## Supplemental Data S1 (Supplementary Tables) for "SpliceVarMech: A causal generative framework for mechanistic interpretation of non-canonical splicing variants": pretrain_history.json (part 13 of 16)

```
    0.03677000850439072,
    0.003180305939167738,
    0.0003956268774345517,
    0.00023910040908958763,
    0.04318676516413689,
    0.018536360934376717,
    0.0008043803973123431,
    0.00023102661361917853,
    0.032305989414453506,
    0.00015201687347143888,
    0.029357116669416428,
    0.0009672886226326227,
    0.02943570539355278,
    0.00092910579405725,
    0.018635371699929237,
    0.00045890966430306435,
    0.01615140214562416,
    0.015478996559977531,
    0.002331332303583622,
    0.016133524477481842,
    0.0016035584267228842,
    7.521918450947851e-05,
    0.02633138932287693,
    0.004753819666802883,
    0.031160948798060417,
    0.0009460120345465839,
    0.0011343959486111999,
    0.015616919845342636,
    0.0154976611956954,
    0.00029422767693176866,
    0.015303595922887325,
    0.014598656445741653,
    0.00550840375944972,
    0.010522398166358471,
    0.02473112940788269,
    0.00018047861522063613,
    0.014684932306408882,
    0.012504025362432003,
    0.001677966327406466,
    0.021419381722807884,
    0.012805165722966194,
    0.01635257713496685,
    0.015716910362243652,
    0.0002755357709247619,
    0.014570839703083038,
    0.03246281296014786,
    0.015032099559903145,
    0.014916506595909595,
    0.005016983486711979,
    0.016077795997262,
    0.002415034919977188,
    0.00981553178280592,
    0.0012667544651776552,
    0.017065096646547318,
    0.026422923430800438,
    0.000308011076413095,
    0.01502939686179161,
    0.0017124270088970661,
    0.0009116104920394719,
    0.008783885277807713,
    0.0002584434114396572,
    0.00781771820038557,
    0.00113924709148705,
    0.011167014017701149,
    0.014622291550040245,
    0.030948888510465622,
    0.003940786235034466,
    0.030543439090251923,
    0.01622052490711212,
    0.015426341444253922,
    0.015511656180024147,
    0.014408010989427567,
    0.014191805385053158,
    0.018164347857236862,
    0.0010081336367875338,
    0.0006507285870611668,
    0.015419350005686283,
    0.04442468658089638,
    9.284347470384091e-05,
    0.0003199184429831803,
    0.0008056756341829896,
    0.003079100977629423,
    0.0004611409385688603,
    0.013705947436392307,
    0.020802568644285202,
    0.001157363411039114,
    0.002374090952798724,
    0.015795264393091202,
    0.015198436565697193,
    0.006032707169651985,
    0.0009520017774775624,
    0.006507882848381996,
    0.0159916914999485,
    0.00024295506591442972,
    0.01557842455804348,
    0.0008798068156465888,
    0.015417640097439289,
    0.001857892144471407,
    0.010343504138290882,
    0.0004743374593090266,
    0.01559174433350563,
    0.03244012966752052,
    0.01435867976397276,
    0.0005243643536232412,
    0.0001638589019421488,
    0.00035737056168727577,
    0.023860931396484375,
    0.024693088605999947,
    0.00025509990518912673,
    0.0005756356404162943,
    0.01681515760719776,
    0.0004938655765727162,
    0.0005102122668176889,
    0.0002148403145838529,
    0.00020855703041888773,
    0.0066558001562952995,
    0.015539179556071758,
    0.0003336320514790714,
    0.015018153004348278,
    0.007754500024020672,
    0.01570224016904831,
    0.0002249903482152149,
    0.028235390782356262,
    0.00020970613695681095,
    0.01476320344954729,
    0.003107600612565875,
    0.014219239354133606,
    7.85390948294662e-05,
    0.01469393353909254,
    0.04568582773208618,
    0.0002801399677991867,
    7.3139468440786e-05,
    0.013919009827077389,
    0.00030105505720712245,
    0.014149188995361328,
    0.00024379530805163085,
    0.007498838007450104,
    0.0005112444632686675,
    0.015926867723464966,
    0.00035772635601460934,
    0.030698945745825768,
    0.0002938067482318729,
    0.018041515722870827,
    0.015072380192577839,
    0.0012432363582774997,
    0.00020561815472319722,
    0.00044858502224087715,
    0.0002857782819774002,
    0.0003381111891940236,
    0.029605485498905182,
    0.01579231582581997,
    0.03092804364860058,
    0.00014339278277475387,
    0.014983903616666794,
    0.008616402745246887,
    0.014693577773869038,
    0.000351298920577392,
    0.014309966005384922,
    0.032120589166879654,
    0.04571796581149101,
    0.0002458773669786751,
    0.00016802393656689674,
    0.013468104414641857,
    0.014546092599630356,
    0.0005218710866756737,
    0.01895046792924404,
    0.0002548935590311885,
    0.00035696104168891907,
    0.02932146191596985,
    0.0003068014048039913,
    0.002993637230247259,
    0.019987590610980988,
    0.010820033960044384,
    0.02344847470521927,
    0.0005756426835432649,
    0.01917790062725544,
    0.009985710494220257,
    0.0006881439476273954,
    0.021334679797291756,
    0.014860924333333969,
    0.015536004677414894,
    0.005571894813328981,
    0.013319840654730797,
    0.013438335619866848,
    0.00740249827504158,
    0.000508597178850323,
    0.0012896627886220813,
    0.006437201518565416,
    0.0017425203695893288,
    0.018745731562376022,
    0.015769124031066895,
    0.015846265479922295,
    0.04562533646821976,
    0.0004736970004159957,
    0.00020234956173226237,
    0.019136786460876465,
    0.014438575133681297,
    0.02631567418575287,
    0.014335254207253456,
    0.0003604892990551889,
    0.0027566365897655487,
    0.010069852694869041,
    0.0010972673771902919,
    0.00041858560871332884,
    0.017403462901711464,
    0.015532088465988636,
    0.018926525488495827,
    0.000500060326885432,
    0.006408466026186943,
    0.027591101825237274,
    0.015100080519914627,
    0.014949684962630272,
    0.013444124720990658,
    0.02657817117869854,
    0.015485144220292568,
    0.0005833745235577226,
    0.0003930905950255692,
    0.00020480851526372135,
    0.0002594273828435689,
    0.015986602753400803,
    0.013906064443290234,
    0.0008664645720273256,
    0.0004263094742782414,
    0.030164305120706558,
    0.016982419416308403,
    0.027631442993879318,
    0.020669355988502502,
    0.01551091019064188,
    0.00018686556722968817,
    0.0001962664828170091,
    0.01515697780996561,
    0.01387423649430275,
    0.016161488369107246,
    0.0006660426151938736,
    0.010670054703950882,
    0.0037808141205459833,
    0.00019142209202982485,
    0.00013032245624344796,
    0.0005919855320826173,
    0.00017254328122362494,
    0.015100984834134579,
    0.00016047770623117685,
    0.02378454990684986,
    0.01755080185830593,
    0.03042730689048767,
    0.01568957418203354,
    0.00021058596030343324,
    0.0015033325180411339,
    0.01128767803311348,
    0.0006390403141267598,
    0.00023434730246663094,
    0.028299808502197266,
    0.021514296531677246,
    0.021941302344202995,
    0.017895031720399857,
    0.008747544139623642,
    0.01294037513434887,
    0.02626340463757515,
    0.042980290949344635,
    0.00374944182112813,
    0.015682168304920197,
    0.00476810522377491,
    0.03302885219454765,
    0.02832774817943573,
    0.012440056540071964,
    0.00012000477727269754,
    0.030513664707541466,
    0.0009873793460428715,
    0.00024469575146213174,
    0.0024138104636222124,
    0.015230095013976097,
    0.0003492099931463599,
    0.0085070189088583,
    0.015123212710022926,
    0.028366919606924057,
    0.0003211044822819531,
    0.00034277501981705427,
    0.0003249347792007029,
    0.00034332447103224695,
    0.0015611775452271104,
    0.01601916179060936,
    0.001150221098214388,
    0.00015173286374192685,
    0.0025877091102302074,
    0.01568891480565071,
    0.026369936764240265,
    0.0007106881821528077,
    0.0005502433050423861,
    0.0010106288827955723,
    0.01694938912987709,
    0.0038316985592246056,
    0.030278891324996948,
    0.0002442199911456555,
    0.01536711398512125,
    0.0007170382887125015,
    0.014215719886124134,
    0.00016833162226248533,
    0.00023245623742695898,
    0.030269835144281387,
    0.015673134475946426,
    0.0005167011404410005,
    0.0009600939229130745,
    0.027861185371875763,
    0.00011858381913043559,
    0.0020955184008926153,
    0.0014958189567551017,
    0.015443007461726665,
    0.015538507141172886,
    0.01354235876351595,
    0.03230412304401398,
    0.0226002000272274,
    0.002118474803864956,
    0.00018524493498262018,
    0.00017039333761204034,
    0.00015767999866511673,
    0.030711228027939796,
    0.0022955224849283695,
    0.02479046955704689,
    0.0008867699652910233,
    0.0008798274211585522,
    0.00011875022028107196,
    0.00043773537618108094,
    0.016759179532527924,
    0.011766807176172733,
    0.004020388238132,
    0.0002470127074047923,
    0.0011919293319806457,
    0.0008371201693080366,
    0.00020915553614031523,
    0.00023048408911563456,
    0.00072875851765275,
    0.0027658273465931416,
    0.0040719336830079556,
    0.015018520876765251,
    0.002744219731539488,
    0.011262777261435986,
    0.015307353809475899,
    0.0002459142997395247,
    0.005307059735059738,
    0.0041152192279696465,
    0.00015262870874721557,
    0.02956351637840271,
    0.00121685687918216,
    0.0002470256295055151,
    0.0002676954900380224,
    0.016621461138129234,
    0.015949534252285957,
    0.009419554844498634,
    0.0009049453074112535,
    0.016635514795780182,
    0.00023690400121267885,
    0.015217325650155544,
    0.0016967873089015484,
    7.385482604149729e-05,
    0.013572946190834045,
    0.00013930414570495486,
    0.007966474629938602,
    0.0002252570993732661,
    0.01707667112350464,
    9.769535972736776e-05,
    0.00023214073735289276,
    0.03071201592683792,
    0.01417525950819254,
    0.014105895534157753,
    0.00024200952611863613,
    5.434949343907647e-05,
    0.00020786433015018702,
    0.030292000621557236,
    0.031090937554836273,
    0.021061208099126816,
    0.0003139323671348393,
    0.015575881116092205,
    0.015407693572342396,
    0.015612796880304813,
    0.00881433580070734,
    0.015243280678987503,
    0.0007391894469037652,
    0.00031839380972087383,
    0.0002003083354793489,
    0.015620282851159573,
    0.0011648834915831685,
    0.012230068445205688,
    0.0004924878594465554,
    0.02679116278886795,
    0.00028398106223903596,
    0.015730464830994606,
    0.00683235377073288,
    0.00013496419705916196,
    0.014318160712718964,
    0.031247254461050034,
    0.014267364516854286,
    0.0005627730279229581,
    0.015511776320636272,
    0.015536541119217873,
    0.0004775547422468662,
    0.014877296052873135,
    0.015781061723828316,
    0.0010429139947518706,
    0.000526738353073597,
    0.015639716759324074,
    0.00017445205594412982,
    0.001735765254124999,
    0.015149668790400028,
    0.0001682816946413368,
    0.015238158404827118,
    0.00014170176291372627,
    0.015668826177716255,
    0.00041932775638997555,
    0.0002425905258860439,
    0.0016312138177454472,
    0.015608740970492363,
    0.038069888949394226,
    0.031159840524196625,
    0.0007130155572667718,
    0.011102002114057541,
    0.00028332037618383765,
    0.006648215930908918,
    0.00015287412679754198,
    0.00012387713650241494,
    0.02240564487874508,
    0.02101077511906624,
    0.01587671972811222,
    0.02896818518638611,
    0.0003378838300704956,
    0.0001995184284169227,
    0.008912492543458939,
    0.0007795105339027941,
    0.00010007317177951336,
    0.01615631952881813,
    0.014584721997380257,
    0.01793469861149788,
    0.0005473013734444976,
    0.027152106165885925,
    0.00010139057121705264,
    0.000700692820828408,
    0.028780411928892136,
    0.000591630581766367,
    0.02776399999856949,
    0.01941736228764057,
    0.0005958018591627479,
    7.141889363992959e-05,
    0.0003849315398838371,
    0.01912442408502102,
    0.0001745699264574796,
    0.00617428170517087,
    0.016617627814412117,
    0.0001072164232027717,
    0.00010820959869306535,
    0.01558095682412386,
    0.015232487581670284,
    0.00024490151554346085,
    0.0008750858251005411,
    8.993728260975331e-05,
    0.008965205401182175,
    0.01566699519753456,
    0.008017396554350853,
    9.99361218418926e-05,
    0.04205003008246422,
    0.00015946528583299369,
    0.016155628487467766,
    0.00037615359178744256,
    0.0005565419560298324,
    0.0002254780993098393,
    8.043307752814144e-05,
    0.004294889513403177,
    0.030541809275746346,
    0.01555120199918747,
    0.020220831036567688,
    0.031073039397597313,
    0.013145679607987404,
    0.0021143059711903334,
    0.00028990767896175385,
    0.0007576021598652005,
    0.0011687611695379019,
    0.00019599590450525284,
    0.0007891624700278044,
    0.00026723393239080906,
    0.00022673960484098643,
    0.0003245749685447663,
    0.015793053433299065,
    0.016977446153759956,
    0.0006461329176090658,
    0.02615618146955967,
    6.022556044626981e-05,
    0.01211034506559372,
    0.015910452231764793,
    0.04343084990978241,
    0.01922346092760563,
    0.014952673576772213,
    0.002783067524433136,
    0.00013362707977648824,
    0.00028803563327528536,
    0.00014582133735530078,
    0.022300569340586662,
    0.015733756124973297,
    0.0002503030118532479,
    0.00020736745500471443,
    0.00021854510123375803,
    0.0011231433600187302,
    0.0004991444875486195,
    0.029737047851085663,
    0.011386134661734104,
    0.01309559028595686,
    0.020402992144227028,
    0.030339747667312622,
    0.010331247001886368,
    0.0001923135423567146,
    0.0007330756634473801,
    0.00011028902372345328,
    0.00015147663361858577,
    0.0005512476782314479,
    0.01497496385127306,
    0.015863986685872078,
    0.032563257962465286,
    0.00035258143907412887,
    0.01622946932911873,
    0.00019197365327272564,
    0.000898883503396064,
    0.009507298469543457,
    0.018933285027742386,
    0.00036343061947263777,
    0.008616222068667412,
    0.021751772612333298,
    0.025591446086764336,
    0.00019341116421855986,
    8.599897410022095e-05,
    0.0004487736150622368,
    0.015198604203760624,
    0.0179909560829401,
    0.01654553785920143,
    0.005152358207851648,
    0.00038719881558790803,
    0.00022422302572522312,
    0.01557831559330225,
    0.011224630288779736,
    0.0020788367837667465,
    0.017456425353884697,
    0.00980615895241499,
    0.011432938277721405,
    0.002652185270562768,
    0.010269424878060818,
    0.001632886240258813,
    0.03189704939723015,
    0.015776660293340683,
    0.011844180524349213,
    0.012079225853085518,
    0.015078331343829632,
    0.00037167093250900507,
    0.030190007761120796,
    0.00017301867774222046,
    0.0009986809454858303,
    0.0008827010751701891,
    0.009538482874631882,
    0.015341989696025848,
    0.016268467530608177,
    0.008621259592473507,
    0.013680044561624527,
    0.016778521239757538,
    0.004001741763204336,
    5.588473868556321e-05,
    0.014937550760805607,
    0.014726653695106506,
    0.008832838386297226,
    0.023352641612291336,
    0.014543967321515083,
    0.00014332684804685414,
    0.031089475378394127,
    0.0001063677336787805,
    0.00012846470053773373,
    6.431581277865916e-05,
    0.015622938051819801,
    0.00013552603195421398,
    0.0002644023625180125,
    0.013740191236138344,
    0.00022588044521398842,
    0.0003924219636246562,
    0.00597938010469079,
    0.009493105113506317,
    0.0006500015151686966,
    0.014822755008935928,
    0.0006956381839700043,
    0.00017043793923221529,
    0.0029366372618824244,
    0.016184356063604355,
    0.00034381489967927337,
    0.0003296941868029535,
    0.015349621884524822,
    0.00873191375285387,
    0.0005598627030849457,
    0.00891072303056717,
    0.013348870910704136,
    0.01195212360471487,
    0.0001091565063688904,
    0.023397814482450485,
    0.00034933126880787313,
    0.016734272241592407,
    0.014471916481852531,
    0.015568960458040237,
    0.015599743463099003,
    0.023950539529323578,
    0.00014672573888674378,
    0.00042165908962488174,
    0.0008161172736436129,
    0.01978801004588604,
    0.006509652826935053,
    0.01928778365254402,
    0.05729461833834648,
    0.0002508629113435745,
    0.011295306496322155,
    0.029914790764451027,
    0.0002672619593795389,
    0.006851783953607082,
    0.0002102863509207964,
    0.0009660167852416635,
    0.014877667650580406,
    0.02635018900036812,
    0.015502077527344227,
    0.01598355919122696,
    0.017462635412812233,
    0.001596991904079914,
    0.02620523050427437,
    0.015539200976490974,
    0.030871689319610596,
    0.01706698164343834,
    0.015567950904369354,
    0.01855948567390442,
    0.0002661827311385423,
    0.00027327402494847775,
    0.01659277454018593,
    0.015289890579879284,
    0.0005051176995038986,
    0.04530607908964157,
    0.0353255458176136,
    0.01923922821879387,
    0.03647833690047264,
    0.0012041248846799135,
    0.007220944855362177,
    0.0004643587162718177,
    0.0001714423269731924,
    0.0006650260183960199,
    0.01766815409064293,
    0.009723144583404064,
    0.0021899580024182796,
    0.00017451553139835596,
    0.044393375515937805,
    0.0002924256259575486,
    0.01599261909723282,
    0.015149163082242012,
    0.030505770817399025,
    0.016482021659612656,
    0.0002902817795984447,
    0.028953980654478073,
    0.00023150327615439892,
    0.02816690132021904,
    0.01541091874241829,
    0.016338206827640533,
    0.0030544581823050976,
    0.0004588317242451012,
    0.014201522804796696,
    0.01527415867894888,
    0.014127933420240879,
    0.0014425164554268122,
    0.018827583640813828,
    0.00021351143368519843,
    0.031167304143309593,
    0.015500405803322792,
    0.008976824581623077,
    0.01658572070300579,
    0.00021457314142026007,
    0.0002261798654217273,
    0.000802566297352314,
    0.002358675468713045,
    0.015538210049271584,
    0.0003286383580416441,
    0.0008916481165215373,
    0.01394356694072485,
    0.06114238500595093,
    0.029702957719564438,
    0.01935671456158161,
    0.0013856537407264113,
    0.00045803445391356945,
    0.001625405391678214,
    0.004373517353087664,
    0.0001835576695157215,
    0.00027617625892162323,
    0.01591208577156067,
    0.016960754990577698,
    0.0016233895439654589,
    0.01335108745843172,
    0.017463594675064087,
    0.0009468414355069399,
    0.0036875891964882612,
    0.0015893826493993402,
    0.01432556752115488,
    0.0005408943980000913,
    0.0006046966882422566,
    0.0023341660853475332,
    0.00021700598881579936,
    0.016405241563916206,
    0.00021725997794419527,
    0.015348386019468307,
    0.01682770624756813,
    0.0003689220466185361,
    0.0008531002094969153,
    0.019680896773934364,
    0.0013926210813224316,
    0.00042723785736598074,
    0.00043966370867565274,
    0.005926319397985935,
    0.012724247761070728,
    0.006426867097616196,
    0.014908546581864357,
    0.0004488928825594485,
    0.0011157735716551542,
    0.01883385144174099,
    0.01619814895093441,
    0.015524771995842457,
    0.02941218763589859,
    0.0043793017975986,
    0.00018948261276818812,
    0.0001534642360638827,
    0.0012035940308123827,
    0.00021247664699330926,
    0.0156962089240551,
    0.0047616069205105305,
    0.00011584072490222752,
    0.0002061997656710446,
    0.026354137808084488,
    0.014534255489706993,
    0.00015181662456598133,
    0.006161189638078213,
    0.0002414030022919178,
    0.02699819765985012,
    0.0004950050497427583,
    0.017329441383481026,
    0.025674063712358475,
    0.01605307310819626,
    0.0001391809491906315,
    0.03249245136976242,
    0.0009846993489190936,
    0.015248198993504047,
    0.00019601159146986902,
    0.0004693914670497179,
    0.0006551379337906837,
    0.014767967164516449,
    0.00027361075626686215,
    0.010230974294245243,
    0.02227683737874031,
    0.02080613374710083,
    0.01528951246291399,
    0.015373153612017632,
    0.00022362278832588345,
    0.024715911597013474,
    0.0011559650301933289,
    0.017219573259353638,
    0.004407274071127176,
    0.00024517401470802724,
    0.012594270519912243,
    0.0016860350733622909,
    5.849886656505987e-05,
    0.00010162943362956867,
    0.018297957256436348,
    0.00017591043433640152,
    0.015941748395562172,
    0.03264433890581131,
    0.015066834166646004,
    0.0001100914814742282,
    0.0018749801674857736,
    0.0002269926480948925,
    0.0002004760317504406,
    3.376193853910081e-05,
    0.015296686440706253,
    0.00019217701628804207,
    0.031038854271173477,
    0.012614652514457703,
    0.014938372187316418,
    0.0003966080548707396,
    0.006812695413827896,
    0.0018047620542347431,
    0.0196615569293499,
    0.015352023765444756,
    0.00010799359006341547,
    7.018695760052651e-05,
    0.0008307668613269925,
    0.0003274587506894022,
    0.00020662863971665502,
    0.014626787044107914,
    0.028143541887402534,
    0.02886994555592537,
    0.030920380726456642,
    0.01568606123328209,
    0.009682876989245415,
    0.012789933010935783,
    9.616571333026513e-05,
    0.005865195300430059,
    0.00014338482287712395,
    0.013221786357462406,
    0.002581241773441434,
    0.0019871313124895096,
    0.0025579065550118685,
    0.008644958958029747,
    0.0008095080265775323,
    0.03492610529065132,
    0.00032818116596899927,
    0.00014458844088949263,
    0.015102893114089966,
    0.015735672786831856,
    0.0012969804229214787,
    0.0010511487489566207,
    0.015800919383764267,
    0.013520638458430767,
    0.00016378259169869125,
    0.02502092719078064,
    0.0003451395023148507,
    0.021748730912804604,
    0.016229480504989624,
    0.015041358768939972,
    0.0009795853402465582,
    0.01565442979335785,
    0.0006845782045274973,
    0.03908725455403328,
    0.00263023073785007,
    0.0009720119996927679,
    0.015734804794192314,
    0.015312397852540016,
    0.023183168843388557,
    0.002999240066856146,
    0.015657464042305946,
    0.01795894093811512,
    0.015735004097223282,
    0.00010446590022183955,
    0.000115676608402282,
    0.0007262045983225107,
    0.020466841757297516,
    0.0001685557363089174,
    0.026727551594376564,
    0.00024930277140811086,
    0.0016646943986415863,
    0.006697573233395815,
    0.0002039173268713057,
    0.0006752138142473996,
    0.0153361139819026,
    0.00015290974988602102,
    0.015739407390356064,
    0.010236144065856934,
    0.0006774291396141052,
    0.0015431938227266073,
    0.01539691910147667,
    0.017012599855661392,
    0.00020662587485276163,
    0.0049777100794017315,
    7.837395241949707e-05,
    8.65930924192071e-05,
    0.0008043301058933139,
    0.00015716490452177823,
    0.031289175152778625,
    0.01532945316284895,
    0.0019424371421337128,
    0.0060517736710608006,
    0.019269973039627075,
    0.012420231476426125,
    0.015166307799518108,
    6.661641964456066e-05,
    0.016111642122268677,
    0.0030593385454267263,
    0.015367350541055202,
    0.010190651752054691,
    8.046613947954029e-05,
    0.0006334176869131625,
    0.00017380631470587105,
    0.011876572854816914,
    0.00013131684681866318,
    0.0006810721824876964,
    0.01574985682964325,
    0.00014118444232735783,
    5.6112792663043365e-05,
    0.025449253618717194,
    0.012782569974660873,
    0.004508046433329582,
    6.032225792296231e-05,
    0.01678610034286976,
    0.024416914209723473,
    0.00042650706018321216,
    0.00012770621106028557,
    0.00042317522456869483,
    0.013665731996297836,
    0.00016487709945067763,
    8.847237768350169e-05,
    0.00020675722043961287,
    0.036858003586530685,
    0.030913813039660454,
    0.01252712681889534,
    0.015043876133859158,
    0.015248206444084644,
    0.0008286591619253159,
    0.015484185889363289,
    0.00036355710471980274,
    0.012398723512887955,
    0.005199257750064135,
    0.00014062609989196062,
    0.0006927964277565479,
    0.04312795400619507,
    0.015491663478314877,
    0.012622161768376827,
    0.01644730567932129,
    0.015986714512109756,
    0.001177208381704986,
    0.004475928843021393,
    0.00035104702692478895,
    0.0006927502108737826,
    0.0007391596445813775,
    0.014709367416799068,
    0.00049822055734694,
    0.030629854649305344,
    0.015484626404941082,
    0.005562976002693176,
    0.02811841294169426,
    0.001070165541023016,
    0.02742074429988861,
    0.030733158811926842,
    0.0005843696999363601,
    0.0006044891197234392,
    0.01826881617307663,
    0.0005325335660018027,
    0.0003876909031532705,
    9.079328447114676e-05,
    0.030544187873601913,
    0.00012986203364562243,
    0.00014224406913854182,
    0.0007369158556684852,
    0.0008198425057344139,
    0.04467031732201576,
    8.341448847204447e-05,
    0.0075691211968660355,
    0.00014483919949270785,
    0.00010987291170749813,
    0.0014148012269288301,
    0.015256468206644058,
    0.0026627362240105867,
    0.000465215154690668,
    0.015319066122174263,
    7.863125210860744e-05,
    0.015598426572978497,
    0.025611987337470055,
    0.00022700811678078026,
    0.015540413558483124,
    0.01488536037504673,
    0.00030825374415144324,
    0.0003826639149338007,
    0.0056278035044670105,
    0.015275846235454082,
    0.015932705253362656,
    0.001240898622199893,
    0.003553723217919469,
    0.006872883532196283,
    0.00010122391540789977,
    0.015984082594513893,
    0.00010838732123374939,
    0.015439690090715885,
    0.014874900691211224,
    0.0011265571229159832,
    0.014885688200592995,
    0.015418821014463902,
    0.010682318359613419,
    0.028382349759340286,
    0.01568794995546341,
    0.008644570596516132,
    0.00043242378160357475,
    0.02973882481455803,
    0.0040980977937579155,
    0.013126806356012821,
    0.014899450354278088,
    0.015884170308709145,
    0.00010601253597997129,
    0.030479617416858673,
    0.0006239120848476887,
    0.014634848572313786,
    0.015856986865401268,
    0.015195852145552635,
    0.015449916943907738,
    0.014024385251104832,
    0.014957581646740437,
    0.00028781796572729945,
    0.004006960429251194,
    0.025593802332878113,
    0.011273300275206566,
    0.014917711727321148,
    0.0012357797240838408,
    0.0019714301452040672,
    0.014973154291510582,
    0.0030579762533307076,
    0.005283723119646311,
    0.01289994828402996,
    0.017079662531614304,
    0.02752988412976265,
    0.00020772549032699317,
    0.007825057953596115,
    0.00989662203937769,
    0.00800418108701706,
    0.0037939464673399925,
    0.0003204396925866604,
    0.030508382245898247,
    0.0049553983844816685,
    0.0003124705399386585,
    0.0002076158270938322,
    0.0002136027906090021,
    0.015678586438298225,
    0.001941077527590096,
    0.03207613527774811,
    0.0007245235028676689,
    0.01285134069621563,
    0.0002790105063468218,
    0.0014070208417251706,
    0.004180534742772579,
    0.015024790540337563,
    0.00024287294945679605,
    0.03258570283651352,
    0.0004630217154044658,
    0.0002132398949470371,
    0.009298088029026985,
    0.005862575490027666,
    0.01825173757970333,
    0.0002666938817128539,
    0.014837547205388546,
    0.0294545479118824,
    0.0002379945944994688,
    0.0306989848613739,
    0.017891855910420418,
    0.015350951813161373,
    0.0012139476602897048,
    0.020953308790922165,
    0.007014913484454155,
    0.0022101765498518944,
    0.01404955517500639,
    0.006933802738785744,
    0.0002499010879546404,
    0.02521711215376854,
    0.001543358783237636,
    0.0002575271064415574,
    0.0022253836505115032,
    0.0154116814956069,
    0.016448279842734337,
    0.000568906485568732,
    8.477509254589677e-05,
    0.00403040973469615,
    0.014165553264319897,
    0.0002444220008328557,
    9.003555169329047e-05,
    0.01579921320080757,
    0.04139247164130211,
    0.011585649102926254,
    0.015535206533968449,
    0.00034131930442526937,
    0.01425944548100233,
    0.0012235468020662665,
    0.0023384648375213146,
    0.04645416513085365,
    0.00011778566113207489,
    0.0008528133621439338,
    0.015089062042534351,
    0.0002413842303212732,
    0.0003197243786416948,
    0.01520660612732172,
    0.0007305335020646453,
    0.02701490931212902,
    0.0003232634626328945,
    0.0047813886776566505,
    0.00026062404504045844,
    0.0004144224803894758,
    7.537792407674715e-05,
    0.002968917367979884,
    0.009394182823598385,
    0.0028503714129328728,
    0.015599139034748077,
    0.0003142009081784636,
    0.015553114004433155,
    0.01614462211728096,
    0.009731989353895187,
    0.0005695183645002544,
    0.00023308629170060158,
    0.023556260392069817,
    5.4378117056330666e-05,
    0.005679509602487087,
    0.0008447275031358004,
    0.017087647691369057,
    0.015505502931773663,
    0.0003026907506864518,
    0.02825787663459778,
    6.356019002851099e-05,
    0.015412983484566212,
    0.015470494516193867,
    0.00010441222548251972,
    0.00038042978849262,
    0.0009196961764246225,
    0.029505841434001923,
    0.000265947834122926,
    0.00016572035383433104,
    0.016611410304903984,
    0.015413938090205193,
    0.0012242499506101012,
    0.01603550650179386,
    3.1371313525596634e-05,
    4.7257366531994194e-05,
    0.00011833995813503861,
    0.007781906519085169,
    0.005662045441567898,
    9.987807425204664e-05,
    0.000588916358537972,
    0.015384715981781483,
    0.013946719467639923,
    0.015217135660350323,
    0.0005708837416023016,
    0.00015870248898863792,
    0.011002941988408566,
    0.01709936186671257,
    0.014924244023859501,
    0.00016206355940084904,
    0.00015188040561042726,
    0.011611580848693848,
    0.014563034288585186,
    0.012027282267808914,
    0.014647667296230793,
    0.00016171415336430073,
    0.02695048600435257,
    0.015646275132894516,
    0.0007709920755587518,
    0.029581986367702484,
    0.014965353533625603,
    0.0005121846334077418,
    0.00025165395345538855,
    4.997536598239094e-05,
    9.059361036634073e-05,
    0.01566353626549244,
    0.0007151289028115571,
    0.0006887954077683389,
    0.030641932040452957,
    0.0249219611287117,
    0.016888132318854332,
    0.00028517915052361786,
    0.00020991600467823446,
    0.00014673407713416964,
    7.539305079262704e-05,
    0.007042344193905592,
    0.0010707289911806583,
    0.015442917123436928,
    0.011396244168281555,
    0.015694936737418175,
    0.00037227291613817215,
    0.00017365279200021178,
    9.347015293315053e-05,
    0.026049096137285233,
    6.654729077126831e-05,
    0.030163871124386787,
    0.017463676631450653,
    0.00026157262618653476,
    0.00014281872427091002,
    0.030696695670485497,
    0.00010144431871594861,
    5.4436874052044004e-05,
    6.279499211814255e-05,
    0.00011819104838650674,
    0.01101518515497446,
    0.014055845327675343,
    0.015405207872390747,
    0.0010388910304754972,
    0.005020103417336941,
    0.015554557554423809,
    0.015437430702149868,
    0.016035504639148712,
    8.573610102757812e-05,
    0.00024282370577566326,
    0.0010651404736563563,
    0.015250087715685368,
    0.014683647081255913,
    0.016021141782402992,
    0.009625392034649849,
    0.0009081573807634413,
    0.00018191950221080333,
    0.013887256383895874,
    0.01434281561523676,
    0.021691258996725082,
    0.015133152715861797,
    0.0002007762377616018,
    0.015495850704610348,
    0.0002342988009331748,
    0.028521765023469925,
    0.004808156751096249,
    0.031783029437065125,
    0.007521206513047218,
    0.01594594679772854,
    0.008159752935171127,
    0.02727391943335533,
    0.010593998245894909,
    0.0005386379780247808,
    0.018116062507033348,
    0.010127700865268707,
    0.014815391041338444,
    0.0005162995075806975,
    0.015138166025280952,
    0.014468515291810036,
    0.00011389979044906795,
    0.005456026643514633,
    0.027496209368109703,
    0.010764018632471561,
    0.020256806164979935,
    0.00013591453898698092,
    0.00024985120398923755,
    0.015675297006964684,
    0.029336459934711456,
    0.00022299913689494133,
    0.016650155186653137,
    0.00014610109792556614,
    0.019240444526076317,
    8.779011841397732e-05,
    0.05545242503285408,
    0.05812803655862808,
    0.014588501304388046,
    0.0017465341370552778,
    0.000301557156490162,
    0.0007453109137713909,
    0.0004463273799046874,
    0.028978299349546432,
    0.0004459281044546515,
    0.010478970594704151,
    0.02780168503522873,
    0.0002344878448639065,
    0.030404238030314445,
    0.008339655585587025,
    0.003756672842428088,
    0.007463213987648487,
    0.035100940614938736,
    0.00012499962758738548,
    0.021087802946567535,
    0.030175475403666496,
    8.007453288882971e-05,
    0.00011403622920624912,
    0.014529446139931679,
    0.00023586474708281457,
    0.00013467893586494029,
    0.015375995077192783,
    0.000138942661578767,
    0.00012378892279230058,
    0.03476667404174805,
    0.00486232852563262,
    0.0006084650522097945,
    0.01434201281517744,
    0.0027398481033742428,
    0.002179504605010152,
    0.015044174157083035,
    0.02801651880145073,
    0.0196690671145916,
    0.01566449925303459,
    0.0008354164310730994,
    0.00027017711545340717,
    0.006801084149628878,
    0.011167974211275578,
    0.0008732200949452817,
    0.002656692173331976,
    0.0323973223567009,
    0.060881104320287704,
    0.0013491406571120024,
    0.04270010069012642,
    0.00013718853006139398,
    0.01502735074609518,
    0.00877505261451006,
    0.015537611208856106,
    0.016069062054157257,
    0.0021628662943840027,
    0.0002925001026596874,
    0.0007048043189570308,
    0.009165658615529537,
    0.01675517112016678,
    0.0015399617841467261,
    0.016267996281385422,
    0.0007190381875261664,
    0.035368919372558594,
    0.00011354289017617702,
    0.015312566421926022,
    0.000190594102605246,
    0.0005723683862015605,
    0.0001576455688336864,
    0.00022608292056247592,
    0.030301082879304886,
    0.00026890775188803673,
    0.02121928334236145,
    0.019222304224967957,
    0.014921125024557114,
    0.015392590314149857,
    0.02086595632135868,
    0.015161717310547829,
    0.00011829151480924338,
    0.00018734164768829942,
    0.005411635618656874,
    0.00011515514779603109,
    0.0007542789098806679,
    0.00015017020632512867,
    0.0030186795629560947,
    0.00024699067580513656,
    0.0014676213031634688,
    0.001182310632430017,
    0.003818197874352336,
    0.01559638511389494,
    0.046578019857406616,
    0.011052941903471947,
    0.017884112894535065,
    0.0006354488432407379,
    0.00013123320240993053,
    0.001060955342836678,
    0.00025134027237072587,
    0.0001833733986131847,
    0.015231538563966751,
    0.03765099495649338,
    0.02208844944834709,
    0.0012216720497235656,
    0.002159250434488058,
    0.00030950282234698534,
    0.029854798689484596,
    0.0005316626629792154,
    0.0022758119739592075,
    0.00023891488672234118,
    0.0005462112021632493,
    0.01893549971282482,
    0.03024156205356121,
    0.00023096664517652243,
    0.000189398109796457,
    0.04561563581228256,
    0.00014724390348419547,
    0.0006104170461185277,
    0.007703079376369715,
    0.0015633386792615056,
    0.01645096205174923,
    0.003161361441016197,
    0.01541676465421915,
    0.018678704276680946,
    0.01497400552034378,
    0.01458611711859703,
    0.01528192963451147,
    0.003507589688524604,
    0.03204284608364105,
    0.005925855599343777,
    0.0003855285467579961,
    0.0011921569239348173,
    0.015784064307808876,
    0.01145969144999981,
    0.01478198729455471,
    0.00048128783237189054,
    0.00636032409965992,
    0.0001734552497509867,
    0.000347154593328014,
    0.002787081990391016,
    0.0003314190835226327,
    0.030013972893357277,
    0.018226003274321556,
    0.00971241481602192,
    0.0002968677436001599,
    0.030884329229593277,
    0.00023294029233511537,
    0.0003001847071573138,
    0.0019353445386514068,
    0.03444069251418114,
    0.022198081016540527,
    0.00026276157586835325,
    0.00010471134737599641,
    0.014170230366289616,
    0.0008254783460870385,
    0.01530384086072445,
    0.015431918203830719,
    0.0004554423503577709,
    0.0003106868243776262,
    0.0034082243219017982,
    0.015956446528434753,
    0.0007528451969847083,
    0.00013630402099806815,
    0.000560169923119247,
    0.0001480083737988025,
    0.0005562891019508243,
    0.00041715052793733776,
    0.00034145000972785056,
    0.014550484716892242,
    0.00012453639646992087,
    0.014614168554544449,
    0.01349623966962099,
    0.00030678941402584314,
    0.0009237376507371664,
    0.00018622123752720654,
    0.03991387039422989,
    0.0009589219698682427,
    0.0027587981894612312,
    0.000437073438661173,
    0.013561340048909187,
    0.00021770266175735742,
    0.012975117191672325,
    0.000710702792275697,
    0.014816445298492908,
    0.00028924818616360426,
    0.01307346299290657,
    0.015254194848239422,
    0.01553612295538187,
    0.01531023345887661,
    0.01577676460146904,
    0.0002105186867993325,
    0.00013629236491397023,
    0.00023460872762370855,
    0.00037501868791878223,
    0.014362036250531673,
    0.015097483061254025,
    0.014882761985063553,
    0.021326802670955658,
    0.022628551349043846,
    0.015802232548594475,
    0.01584322191774845,
    0.01114917453378439,
    0.0009367140009999275,
    0.016104528680443764,
    0.030948491767048836,
    0.01077523734420538,
    0.028153683990240097,
    0.015466775745153427,
    0.014709719456732273,
    0.013027451001107693,
    0.0024840126279741526,
    0.00023897935170680285,
    0.0008199979783967137,
    0.030382053926587105,
    0.015133309178054333,
    0.009137194603681564,
    0.015556386671960354,
    0.012976834550499916,
    0.008894043043255806,
    0.002821010537445545,
    0.0002487557358108461,
    0.01532689668238163,
    0.01533597707748413,
    0.0016686762683093548,
    0.026491425931453705,
    0.010707510635256767,
    0.0008435071213170886,
    0.030334515497088432,
    0.0018034741515293717,
    0.0015606321394443512,
    0.004377339500933886,
    0.014930570498108864,
    0.02720056287944317,
    0.015319534577429295,
    0.004215645603835583,
    0.0007207017624750733,
    0.0015967448707669973,
    0.0004034722223877907,
    0.0008272791747003794,
    0.0010378932347521186,
    0.014918877743184566,
    0.013641302473843098,
    0.0003741932159755379,
    0.02032954804599285,
    0.030744263902306557,
    0.0007350769592449069,
    0.0468563586473465,
    0.014909964986145496,
    0.001506390399299562,
    0.00018559143063612282,
    0.015150892548263073,
    0.04710917919874191,
    0.039894185960292816,
    0.015988366678357124,
    0.00029550271574407816,
    0.01736319623887539,
    0.0005691886763088405,
    0.0005657438305206597,
    0.00042243918869644403,
    0.005949145182967186,
    0.000380034587578848,
    0.0009413278894498944,
    0.00013218428648542613,
    0.0014643670292571187,
    0.015001721680164337,
    0.036474116146564484,
    0.0005661069881170988,
    0.002017159713432193,
    0.03631897643208504,
    0.0009751464240252972,
    0.0001064323732862249,
    0.0010690666968002915,
    0.0001521048543509096,
    0.0024154381826519966,
    0.013856661505997181,
    0.00011476114013930783,
    0.00033739651553332806,
    0.00016803620383143425,
    0.001081937225535512,
    0.014435459859669209,
    0.0006265820120461285,
    0.0004982763202860951,
    0.015047607943415642,
    0.01563464291393757,
    0.00017189941718243062,
    0.01411665789783001,
    0.011052252724766731,
    0.0002625620109029114,
    0.03176925703883171,
    0.015314806252717972,
    0.01804204098880291,
    0.01587112434208393,
    0.0003914247208740562,
    0.00025602345704101026,
    0.01125945895910263,
    0.0007886512321420014,
    0.014874949119985104,
    9.616953320801258e-05,
    0.01405122596770525,
    0.00045299663906916976,
    0.00022313091903924942,
    0.015417982824146748,
    0.004557781852781773,
    0.0009714715415611863,
    0.015764418989419937,
    0.012728340923786163,
    0.0002981756697408855,
    0.00019653112394735217,
    0.002185139572247863,
    0.00022760199499316514,
    0.0007098265341483057,
    9.213212615577504e-05,
    0.00650268979370594,
    0.02152085304260254,
    0.015384325757622719,
    0.0001198151585413143,
    0.01564927026629448,
    0.015808045864105225,
    0.01445601973682642,
    0.015653986483812332,
    0.015075008384883404,
    0.028656188398599625,
    0.04587719589471817,
    0.00043780222767964005,
    0.0010326521005481482,
    0.01424342766404152,
    0.02978547289967537,
    0.028640370815992355,
    0.00014666104107163846,
    0.029940161854028702,
    0.000294858415145427,
    0.0007566919666714966,
    0.01402050256729126,
    0.014924614690244198,
    0.0002561784640420228,
    0.0004644558939617127,
    0.015538660809397697,
    0.015367718413472176,
    0.014989213086664677,
    0.013504602946341038,
    0.014263209886848927,
    0.015834033489227295,
    0.0002737398026511073,
    0.011605758219957352,
    0.0004786867939401418,
    0.0001678982807788998,
    0.015235300175845623,
    0.02948513999581337,
    0.0001627701858524233,
    0.02283669449388981,
    8.804318349575624e-05,
    0.015170995146036148,
    0.015106867998838425,
    7.091612496878952e-05,
    0.0027500311844050884,
    0.0001062702649505809,
    0.030506208539009094,
    0.030463598668575287,
    0.02120218053460121,
    0.0004614292993210256,
    0.015438197180628777,
    0.030385680496692657,
    0.00014492886839434505,
    0.015366608276963234,
    0.0001665790332481265,
    0.008832713589072227,
    0.00011983366130152717,
    0.03150875121355057,
    0.00024187022063415498,
    0.01521912682801485,
    0.01454071793705225,
    0.004955744836479425,
    0.01651354692876339,
    0.0002078781690215692,
    0.0002594787802081555,
    0.02835293486714363,
    0.017563749104738235,
    0.01998499594628811,
    0.0077444519847631454,
    0.015536263585090637,
    0.0024783420376479626,
    0.036379046738147736,
    0.030148671939969063,
    0.0001433815632481128,
    0.0010448574321344495,
    0.038502223789691925,
    0.03051936812698841,
    0.00012797645467799157,
    0.015983419492840767,
    0.015710700303316116,
    0.030848171561956406,
    0.015822991728782654,
    0.001290513202548027,
    0.00025724642910063267,
    0.0030725698452442884,
    0.0017684028716757894,
    0.00020952883642166853,
    0.00011618586722761393,
    0.01381256990134716,
    0.006660201586782932,
    0.0004520347574725747,
    0.015766818076372147,
    0.004992320202291012,
    0.01561299990862608,
    0.0001608105521881953,
    0.0003173363802488893,
    0.03106011636555195,
    0.04295676201581955,
    0.011540441773831844,
    0.008448559790849686,
    0.02249172329902649,
    0.00013444623618852347,
    0.016402432695031166,
    0.003338511334732175,
    0.00014731613919138908,
    0.015349792316555977,
    0.022779110819101334,
    0.00036754729808308184,
    0.00018297400674782693,
    0.004250114317983389,
    0.014856643974781036,
    0.0002452496555633843,
    0.01476338692009449,
    0.008193560875952244,
    0.0024539653677493334,
    0.0001592606568010524,
    0.0003002436424139887,
    0.0004513114981818944,
    0.004890306852757931,
    0.00016041398339439183,
    0.0003160869819112122,
    0.005043959245085716,
    0.014588831923902035,
    0.00013534149911720306,
    0.000517933105584234,
    0.002441834192723036,
    0.007789875380694866,
    0.014060813002288342,
    0.015917690470814705,
    0.0001817268057493493,
    0.030181078240275383,
    0.017438149079680443,
    0.000162088981596753,
    0.01575441285967827,
    0.00013489127741195261,
    0.0012936387211084366,
    0.0006499769515357912,
    0.0005440897075459361,
    0.00017128000035881996,
    0.00019582573440857232,
    0.00010788749204948545,
    0.00410263380035758,
    0.0004588603333104402,
    0.025980832055211067,
    0.04546977952122688,
    0.01145958248525858,
    0.005706240888684988,
    0.022773023694753647,
    0.0002813241444528103,
    0.00013297679834067822,
    0.015534991398453712,
    0.01533520221710205,
    0.00029979669488966465,
    0.010469109751284122,
    0.01557235512882471,
    0.015633203089237213,
    0.04418995603919029,
    0.00027470491477288306,
    0.015183250419795513,
    0.015147266909480095,
    0.015353950671851635,
    0.000743727432563901,
    0.002232867758721113,
    0.015249267220497131,
    0.014820082113146782,
    0.035004373639822006,
    0.02297070249915123,
    0.0005917965318076313,
    0.02338465303182602,
    0.030011773109436035,
    0.030945859849452972,
    8.456573414150625e-05,
    0.0004040932981297374,
    0.0003572009736672044,
    0.0001345942437183112,
    0.0035788000095635653,
    0.00012836186215281487,
    0.008785136044025421,
    0.015969589352607727,
    0.015583273023366928,
    0.014206265099346638,
    0.008264795877039433,
    0.015555770136415958,
    0.009013855829834938,
    0.03580459579825401,
    0.00401249248534441,
    0.03108610212802887,
    0.00039755052421242,
    0.015862522646784782,
    8.900293323677033e-05,
    0.028752576559782028,
    0.0021722197998315096,
    0.0001571600732859224,
    0.0028923628851771355,
    0.029347067698836327,
    0.019788334146142006,
    0.0004134463961236179,
    0.0004394034913275391,
    0.0150766521692276,
    0.018527088686823845,
    0.00013286271132528782,
    0.00022890459513291717,
    0.0005462276749312878,
    0.015137321315705776,
    0.02221008762717247,
    0.0020032417960464954,
    0.014969891868531704,
    0.000496029737405479,
    0.009275195188820362,
    0.0003071472456213087,
    0.0020845551043748856,
    0.0015666158869862556,
    0.004611088428646326,
    0.000809696561191231,
    0.0008496982045471668,
    0.012261053547263145,
    0.01535808201879263,
    0.0001947609125636518,
    0.0008800106588751078,
    0.0009223701199516654,
    0.0031954962760210037,
    0.012351115234196186,
    0.02512078359723091,
    0.00017452973406761885,
    0.0016714745434001088,
    0.02406471222639084,
    0.0006129233515821397,
    0.0026241003070026636,
    0.015427546575665474,
    0.015566520392894745,
    0.030468368902802467,
    0.0013307435438036919,
    0.0002515928936190903,
    0.00010568192374194041,
    0.015030008740723133,
    0.014862935990095139,
    0.014588027261197567,
    0.00046289950842037797,
    0.0012932101963087916,
    0.005217700731009245,
    0.025223039090633392,
    0.03245258331298828,
    0.015773627907037735,
    0.002313495147973299,
    0.01556458231061697,
    0.03317992389202118,
    0.021255791187286377,
    0.0020775890443474054,
    0.00242613791488111,
    0.0003251993330195546,
    6.072478572605178e-05,
    0.029288742691278458,
    0.01160862110555172,
    0.006758115254342556,
    0.009562450461089611,
    0.029590090736746788,
    0.0004569939337670803,
    0.0005288150859996676,
    6.38553683529608e-05,
    0.019590260460972786,
    0.015455192886292934,
    0.0006678256904706359,
    0.016374744474887848,
    0.0016395817510783672,
    0.0006913720862939954,
    0.005230592098087072,
    0.03954682499170303,
    0.009020773693919182,
    0.015561060979962349,
    0.006437331438064575,
    0.01333712786436081,
    0.016606811434030533,
    0.006516319699585438,
    0.0162844005972147,
    6.369505717884749e-05,
    0.0018849006155505776,
    0.0022032626438885927,
    0.00020644592586904764,
    0.01911134645342827,
    0.00015595614968333393,
    0.029233882203698158,
    0.019830793142318726,
    0.014999068342149258,
    0.008734333328902721,
    0.030304651707410812,
    0.0006339403335005045,
    0.05357144773006439,
    0.030874785035848618,
    0.013395728543400764,
    0.0004871057462878525,
    0.0005229752277955413,
    0.001978345913812518,
    0.0001718189159873873,
    0.015296406112611294,
    0.0027978934813290834,
    0.01399275567382574,
    0.004749267362058163,
    0.0230938121676445,
    0.015075571835041046,
    0.00011994378292001784,
    0.00014708033995702863,
    0.015717975795269012,
    0.017441652715206146,
    0.025968413800001144,
    0.015800418332219124,
    0.00012833354412578046,
    0.012393967248499393,
    0.017433390021324158,
    0.027270086109638214,
    0.012683484703302383,
    0.009129580110311508,
    0.00011039760283892974,
    0.008291737176477909,
    0.0006557810702361166,
    0.0010994874173775315,
    0.00027755473274737597,
    0.0056636449880898,
    0.014357541687786579,
    0.016034061089158058,
    0.0007475378224626184,
    0.0001423852809239179,
    0.016958508640527725,
    0.0010247679892927408,
    0.04470913112163544,
    0.013109113089740276,
    0.000539217668119818,
    0.023945225402712822,
    0.019753482192754745,
    0.003072163090109825,
    0.00017572780780028552,
    0.0001675701787462458,
    0.015337672084569931,
    0.01818094402551651,
    0.0005125727038830519,
    0.00020653021056205034,
    0.0013035847805440426,
    0.0007837062585167587,
    0.0006097981240600348,
    0.029487337917089462,
    0.033978577703237534,
    0.0036360693629831076,
    0.00493908254429698,
    0.0002011061878874898,
    0.0009697796776890755,
    0.00015304370026569813,
    0.012070096097886562,
    0.0014311117120087147,
    0.011645285412669182,
    0.00027118349680677056,
    0.017167920246720314,
    0.015619303099811077,
    0.0007874243310652673,
    0.015179214999079704,
    0.00020912414765916765,
    0.01439180038869381,
    0.03119434416294098,
    0.012044036760926247,
    0.00017813025624491274,
    0.01557063963264227,
    0.02572772093117237,
    0.014422361738979816,
    0.00032044039107859135,
    0.015624449588358402,
    0.015522954985499382,
    0.00024131996906362474,
    0.027204087004065514,
    0.00028588162967935205,
    0.015339620411396027,
    0.000294113764539361,
    0.009161058813333511,
    0.02958862856030464,
    0.03214903920888901,
    0.003065322758629918,
    0.0008786831167526543,
    0.015497171320021152,
    0.00013874162686988711,
    0.00035775540163740516,
    0.01653456501662731,
    0.0008428357541561127,
    0.015294541604816914,
    0.00017287960508838296,
    0.015116461552679539,
    0.0013504785019904375,
    0.010974377393722534,
    0.011417560279369354,
    0.0001778143341653049,
    0.01566287688910961,
    0.00010317544365534559,
    0.0009241547668352723,
    0.026503492146730423,
    0.0002048520982498303,
    0.02553575113415718,
    0.033508360385894775,
    0.014998521655797958,
    0.0023669947404414415,
    0.01661827601492405,
    0.016454976052045822,
    0.004598099738359451,
    0.00983037892729044,
    0.022225599735975266,
    0.03056728094816208,
    0.012586681172251701,
    0.001014813082292676,
    0.00018006358004640788,
    0.026424590498209,
    0.018577881157398224,
    0.01699966751039028,
    0.01626221090555191,
    0.000413992878748104,
    0.0009935289854183793,
    0.00017926841974258423,
    0.00012013572268188,
    0.013249491341412067,
    0.04130792245268822,
    0.0002371263544773683,
    0.03054528869688511,
    0.0011450240854173899,
    0.015595904551446438,
    0.0006838142871856689,
    0.00641110073775053,
    0.00014780582569073886,
    9.572684939485043e-05,
    0.0126476576551795,
    0.0003749424358829856,
    0.015238696709275246,
    0.030793651938438416,
    0.012705855071544647,
    0.03070160001516342,
    0.009895501658320427,
    0.0006227900739759207,
    0.03371655195951462,
    0.023826558142900467,
    0.014672345481812954,
    0.0312814824283123,
    0.003266851417720318,
    0.0022098771296441555,
    0.00754180084913969,
    0.0021211591083556414,
    0.016825534403324127,
    0.0325336828827858,
    0.0028406395576894283,
    0.002703670645132661,
    0.000821083493065089,
    0.002021443797275424,
    0.00017102279525715858,
    0.01351627055555582,
    0.015614164061844349,
    0.00014392111916095018,
    0.00021877995459362864,
    0.0030648282263427973,
    0.009821830317378044,
    0.02101023867726326,
    0.008054816164076328,
    0.0012051346711814404,
    0.015713177621364594,
    0.01574631594121456,
    0.00010445094085298479,
    0.021795494481921196,
    0.00033242779318243265,
    0.00012374779907986522,
    0.00033545176847837865,
    0.0007235414814203978,
    0.002721223747357726,
    0.0007018803153187037,
    0.02175305411219597,
    0.015649011358618736,
    0.015797208994627,
    0.0032537998631596565,
    0.02644101157784462,
    0.0001778277801349759,
    0.0007957005873322487,
    0.004158259369432926,
    0.013803249225020409,
    0.013330578804016113,
    0.015694502741098404,
    0.00046839038259349763,
    0.016078591346740723,
    0.0007469132542610168,
    0.000167197547852993,
    0.00037099639303050935,
    0.00036632808041758835,
    0.0032831402495503426,
    0.000977374380454421,
    0.015282141976058483,
    0.0002021469408646226,
    0.0016608692239969969,
    0.001277764094993472,
    0.00030664977384731174,
    0.016105562448501587,
    0.015469938516616821,
    0.015298658981919289,
    0.0001726820773910731,
    0.03292463719844818,
    0.016198964789509773,
    0.00010760576697066426,
    0.01509383786469698,
    0.00019846190116368234,
    0.00014955599908716977,
    0.014232439920306206,
    0.024189390242099762,
    0.03041566163301468,
    0.011323644779622555,
    0.00020668750221375376,
    0.00012435067037586123,
    0.00014218507567420602,
    0.0014891191385686398,
    0.01069811824709177,
    0.017094241455197334,
    0.017809607088565826,
    0.015066712163388729,
    0.0004072622978128493,
    0.00014429008297156543,
    0.02959694340825081,
    0.002348037203773856,
    0.00032009428832679987,
    0.014912501908838749,
    0.014912936836481094,
    0.0013985383557155728,
    0.015055451542139053,
    0.060256294906139374,
    7.110497972462326e-05,
    0.01503459271043539,
    0.0007352561806328595,
    0.016478998586535454,
    0.04065760225057602,
    0.0014316791202872992,
    0.03508950397372246,
    0.035395361483097076,
    0.0007504730019718409,
    0.00014048058073967695,
    0.015264931134879589,
    6.1008970078546554e-05,
    0.01655256748199463,
    0.0013262286083772779,
    0.00013741024304181337,
    0.0034752003848552704,
    9.173305443255231e-05,
    0.0132023049518466,
    0.00808874424546957,
    0.000207415665499866,
    0.0003447669732850045,
    0.0019513933220878243,
    0.012260377407073975,
    0.01572536677122116,
    0.0002490225597284734,
    0.00029810317209921777,
    0.000254840066190809,
    0.015501498244702816,
    0.00014876463683322072,
    0.00021324839326553047,
    0.0001057906192727387,
    0.0151952113956213,
    0.015488138422369957,
    0.015514714643359184,
    0.011114004999399185,
    0.004176888149231672,
    0.01533026248216629,
    0.015457198023796082,
    0.015178168192505836,
    0.029202839359641075,
    0.0002975136449094862,
    0.015811514109373093,
    0.015899285674095154,
    0.0004225235607009381,
    0.015166213735938072,
    0.017197253182530403,
    0.01485731266438961,
    6.144779763417318e-05,
    0.015531155280768871,
    0.02328883297741413,
    0.03082755208015442,
    0.0004122550308238715,
    0.0019262320129200816,
    0.01683143526315689,
    0.013853156007826328,
    0.01493682898581028,
    0.015401358716189861,
    0.00010783248580992222,
    0.015542988665401936,
    0.00536818103864789,
    0.011265922337770462,
    0.019863564521074295,
    0.00021934669348411262,
    0.01540148165076971,
    9.250767470803112e-05,
    0.015334922820329666,
    0.0003005199250765145,
    0.0016981991939246655,
    0.0006325487047433853,
    0.0008879601373337209,
    0.0001140480671892874,
    0.015408474020659924,
    0.015840880572795868,
    0.0007237697718665004,
    0.01806558668613434,
    0.030696766451001167,
    0.014490010216832161,
    0.009449713863432407,
    0.000431738153565675,
    0.015856586396694183,
    0.0005706005613319576,
    0.00020885579579044133,
    0.015671981498599052,
    0.016999300569295883,
    0.00024132247199304402,
    0.001312408596277237,
    0.030392736196517944,
    0.0016375684645026922,
    0.004078668076545,
    0.015833383426070213,
    0.01119559071958065,
    0.015565355308353901,
    0.021641476079821587,
    0.0076754046604037285,
    0.00037662757677026093,
    0.0016776075353845954,
    0.0003084316849708557,
    0.029079217463731766,
    0.0005237840232439339,
    0.00018372437625657767,
    0.04403437674045563,
    0.015537912957370281,
    0.0037914318963885307,
    0.00010030953853856772,
    0.001579906209371984,
    0.0003277506912127137,
    0.016036078333854675,
    0.009360874071717262,
    0.0025513754226267338,
    0.00041276964475400746,
    0.0003292541950941086,
    0.014731749892234802,
    0.018417885527014732,
    0.0004794125852640718,
    0.039619702845811844,
    0.014777926728129387,
    0.00015871824871283025,
    0.00029292801627889276,
    0.0001668824115768075,
    0.01497817412018776,
    0.014597775414586067,
    0.013837030157446861,
    0.0002741329080890864,
    0.01563430204987526,
    0.014728717505931854,
    0.015324853360652924,
    0.03417740389704704,
    0.015475471504032612,
    0.00030203882488422096,
    0.0011816858313977718,
    0.0005152040394023061,
    0.0012840982526540756,
    0.0009769642492756248,
    0.00012075030099367723,
    0.012953413650393486,
    0.0019830793607980013,
    0.00016678091196808964,
    0.0002925907028838992,
    0.014407515525817871,
    0.00012334829079918563,
    0.00018186302622780204,
    0.00038272878737188876,
    0.026209108531475067,
    8.195676491595805e-05,
    0.0009084322373382747,
    6.446615589084104e-05,
    7.173747144406661e-05,
    0.001204053871333599,
    0.000537500309292227,
    0.000281497195828706,
    0.01563439331948757,
    0.01617240533232689,
    5.543130828300491e-05,
    6.407022010535002e-05,
    0.02907627820968628,
    0.000235401836107485,
    0.016310807317495346,
    0.01410404872149229,
    0.01352648250758648,
    0.013457152061164379,
    7.505969551857561e-05,
    0.014523765072226524,
    0.03269677981734276,
    0.00010262781870551407,
    0.012290875427424908,
    0.013109893538057804,
    7.207183807622641e-05,
    0.015081718564033508,
    0.0001253702794201672,
    0.004851477220654488,
    0.029911769554018974,
    0.018820790573954582,
    0.016429459676146507,
    0.03139535337686539,
    0.013724742457270622,
    0.00018142123008146882,
    0.000168336380738765,
    0.0002683635975699872,
    0.0002670807880349457,
    0.015348815359175205,
    0.015304307453334332,
    0.0005245149950496852,
    0.01518143992871046,
    0.0001178807724500075,
    0.029632965102791786,
    0.023708166554570198,
    0.015276284888386726,
    0.010672664269804955,
    0.0001648016186663881,
    0.029899053275585175,
    0.00011805381654994562,
    0.00037304923171177506,
    0.0005011114990338683,
    0.015234667807817459,
    0.02298867516219616,
    0.0001455989695386961,
    0.0013884598156437278,
    0.0022785053588449955,
    0.0001505975960753858,
    0.0012998387683182955,
    0.00017020929954014719,
    0.016606174409389496,
    0.00011451361933723092,
    0.015242442488670349,
    0.006481349002569914,
    0.014885065145790577,
    0.001111278310418129,
    0.0005367737030610442,
    0.015349414199590683,
    0.015610877424478531,
    0.0005633796681649983,
    3.364459189469926e-05,
    0.0001570096064824611,
    0.0003621518553700298,
    0.00011379414354451001,
    0.01421802956610918,
    0.015273860655725002,
    0.015758268535137177,
    0.01541368942707777,
    0.00100709218531847,
    0.00011490369797684252,
    0.015551558695733547,
    0.001426130998879671,
    0.014574242755770683,
    0.013123203068971634,
    0.00017538874817546457,
    0.015231123194098473,
    0.00031926744850352407,
    0.015451958402991295,
    0.019001638516783714,
    0.029885459691286087,
    0.0017218163702636957,
    9.206769027514383e-05,
    0.030877383425831795,
    0.00010096217738464475,
    0.0156283937394619,
    0.028946055099368095,
    0.000854809652082622,
    0.014006612822413445,
    0.0006677990895695984,
    0.0002663765917532146,
    0.0015472188824787736,
    0.0004848245589528233,
    0.00892720464617014,
    0.0001098442153306678,
    0.0035331605467945337,
    6.977832526899874e-05,
    0.00012835930101573467,
    0.00010127956920769066,
    0.02165389619767666,
    0.010842622257769108,
    0.00025088904658332467,
    0.008585996925830841,
    0.0003843152371700853,
    0.00014503151760436594,
    0.009788168594241142,
    0.0003100712492596358,
    0.0024369885213673115,
    0.0025221952237188816,
    0.015442831441760063,
    0.00016218898235820234,
    0.00017279316671192646,
    0.029964447021484375,
    0.015471849590539932,
    0.029714813455939293,
    0.00013580227096099406,
    0.02424643188714981,
    0.0004502257506828755,
    0.014288441278040409,
    0.018142737448215485,
    0.013934150338172913,
    0.010952640324831009,
    0.0028380719013512135,
    0.015327855944633484,
    0.009592760354280472,
    0.01460165437310934,
    9.973983105737716e-05,
    0.015051431953907013,
    0.001313796965405345,
    0.00010912549623753875,
    0.01526064146310091,
    0.0013998751528561115,
    0.0003351419873069972,
    0.03073745034635067,
    0.04257601499557495,
    0.000160485680680722,
    0.017900513485074043,
    0.0005365794058889151,
    0.0294587891548872,
    0.013948533684015274,
    0.04119683802127838,
    0.01535704918205738,
    0.016563940793275833,
    0.014375000260770321,
    0.0003442667075432837,
    0.0038305316120386124,
    0.016803544014692307,
    0.022472510114312172,
    0.00016062625218182802,
    0.00038379360921680927,
    0.014728497713804245,
    0.011950385756790638,
    0.00026186241302639246,
    0.0217424426227808,
    0.00019277175306342542,
    0.016459021717309952,
    0.012501929886639118,
    0.0038804695941507816,
    0.008110279217362404,
    0.013965819031000137,
    0.0004603115376085043,
    0.015466052107512951,
    0.00042188892257399857,
    0.013408931903541088,
    0.0008683358319103718,
    0.0305822491645813,
    0.028065243735909462,
    0.0039894795045256615,
    0.023077094927430153,
    0.00010506249964237213,
    0.0007005805964581668,
    0.00021501615992747247,
    9.756733197718859e-05,
    0.0001189436879940331,
    0.00058265175903216,
    0.01507929340004921,
    0.0003139731124974787,
    7.830141112208366e-05,
    0.03174439072608948,
    0.01134745217859745,
    0.0021262094378471375,
    0.0003087122750002891,
    0.00012163068458903581,
    0.018479563295841217,
    0.015210215002298355,
    0.00024081114679574966,
    0.015413345769047737,
    0.015245869755744934,
    0.025537006556987762,
    0.0001662339927861467,
    0.02921437658369541,
    0.00012269160652067512,
    0.011003240011632442,
    0.004262493923306465,
    0.0001884607336251065,
    0.002063310006633401,
    0.0004160877433605492,
    0.00015841852291487157,
    0.00017421685333829373,
    0.0069243344478309155,
    0.0030951721128076315,
    0.003935701679438353,
    0.02604258432984352,
    0.0001297732233069837,
    0.0003209089918527752,
    0.00035148512688465416,
    0.024307239800691605,
    0.0001874831214081496,
    0.016337836161255836,
    0.00010932939039776102,
    0.02568216249346733,
    0.02988162264227867,
    0.01699216291308403,
    0.0001508973364252597,
    0.01616648957133293,
    0.014799489639699459,
    0.017112569883465767,
    0.015826020389795303,
    0.014956279657781124,
    7.207124144770205e-05,
    0.013821110129356384,
    0.03007367067039013,
    0.010477595962584019,
    0.00010171523899771273,
    0.0005576932453550398,
    0.0005864150589331985,
    0.019606923684477806,
    0.01648722216486931,
    0.017936937510967255,
    0.017487041652202606,
    0.013319694437086582,
    0.013808436691761017,
    0.015915492549538612,
    0.015821240842342377,
    0.021214142441749573,
    0.013800887390971184,
    0.0002096111566061154,
    0.017735891044139862,
    0.007819569669663906,
    0.00046475784620270133,
    0.01611585170030594,
    0.01665780507028103,
    0.02025603875517845,
    0.00015408784383907914,
    0.014834930188953876,
    0.05476357042789459,
    0.00012409227201715112,
    8.747180982027203e-05,
    0.00017946551088243723,
    0.016612345352768898,
    0.00012704593245871365,
    0.00020110554760321975,
    0.00032829149859026074,
    0.00043309363536536694,
    0.00014499787357635796,
    0.030504267662763596,
    0.00016768412024248391,
    0.00013147408026270568,
    0.01585724949836731,
    0.0001649378682486713,
    0.015806550160050392,
    0.004039814230054617,
    0.0002413369220448658,
    0.007281849626451731,
    0.0004762032185681164,
    0.012532531283795834,
    0.015477912500500679,
    0.026705916970968246,
    0.015021233819425106,
    8.5847670561634e-05,
    0.003919860813766718,
    0.00917001161724329,
    0.0003002184093929827,
    0.0001760980230756104,
    0.015407277271151543,
    0.00018693157471716404,
    0.04176628217101097,
    0.0008268759120255709,
    0.0003790796035900712,
    0.00011996144166914746,
    0.00016179971862584352,
    0.022006219252943993,
    0.014306276105344296,
    0.002987377345561981,
    0.015377870760858059,
    0.00526675209403038,
    0.01463154423981905,
    0.0001363855553790927,
    0.01823016069829464,
    0.021073177456855774,
    0.0005308948457241058,
    0.0017375325551256537,
    0.03113735280930996,
    0.0001541403034934774,
    0.014476307667791843,
    0.008573847822844982,
    0.02959018386900425,
    0.01574067212641239,
    0.00016219177632592618,
    0.035373505204916,
    0.029540840536355972,
    0.014734899625182152,
    0.007614176720380783,
    0.00014819906209595501,
    0.019424835219979286,
    0.043798115104436874,
    0.0379975251853466,
    0.003101879032328725,
    0.003836605232208967,
    0.030631721019744873,
    0.032837044447660446,
    0.0002200521412305534,
    0.01587705872952938,
    0.009679870679974556,
    0.024772629141807556,
    0.001420187996700406,
    0.00013993162428960204,
    0.0006055368576198816,
    0.020251836627721786,
    0.0010223061544820666,
    0.017669234424829483,
    0.010454840958118439,
    0.0048543293960392475,
    0.0006180175696499646,
    0.01193582359701395,
    0.0006727988366037607,
    0.028137583285570145,
    0.019003450870513916,
    0.00040132811409421265,
    0.0010089691495522857,
    0.0036661378107964993,
    0.023737609386444092,
    0.015497256070375443,
    0.00044270072248764336,
    0.001374856336042285,
    0.00011359334166627377,
    0.014443054795265198,
    0.006949526257812977,
    0.010076289065182209,
    0.023833299055695534,
    0.0011559282429516315,
    0.00023180604330264032,
    0.00015157897723838687,
    0.028600310906767845,
    0.015384719707071781,
    0.015250160358846188,
    0.0008425182895734906,
    0.00036621198523789644,
    0.001050181221216917,
    0.019666988402605057,
    0.00012117693404434249,
    0.0076371547766029835,
    0.0005751530406996608,
    0.0002980297722388059,
    0.0004886875976808369,
    0.015285906381905079,
    9.398670954396948e-05,
    0.00010981407831422985,
    0.007976493798196316,
    0.00026280255406163633,
    0.00021042500156909227,
    0.02995774708688259,
    0.020322013646364212,
    0.028594885021448135,
    0.0005155313992872834,
    0.015482023358345032,
    0.0005503530846908689,
    0.014633256942033768,
    0.00018920828006230295,
    0.0004650068876799196,
    0.012881087139248848,
    0.00033377326326444745,
    0.0033953499514609575,
    0.0009558867895975709,
    0.015133574604988098,
    0.015180136077105999,
    0.007051607593894005,
    0.0004925518878735602,
    0.03231188282370567,
    0.01490041520446539,
    0.014853942207992077,
    8.178841380868107e-05,
    0.00011242000618949533,
    0.0160239115357399,
    0.0001981734239961952,
    0.00038196862442418933,
    0.0004001429188065231,
    0.0009097033180296421,
    0.0001226006861543283,
    0.0153838861733675,
    0.00021964880579616874,
    0.0157282967120409,
    0.025019211694598198,
    0.0013754116371273994,
    0.013004017993807793,
    0.010815265588462353,
    0.00019260495901107788,
    0.003961050882935524,
    0.009077529422938824,
    0.005170858930796385,
    0.015445415861904621,
    0.009722938761115074,
    0.0004231320053804666,
    0.03042387031018734,
    0.0004338438739068806,
    0.014134404249489307,
    0.007763984613120556,
    0.001216708100400865,
    0.014058823697268963,
    0.00017534830840304494,
    0.012957515195012093,
    0.0419885627925396,
    0.0002060569095192477,
    0.0008641477907076478,
    0.0004119771474506706,
    0.0021741720847785473,
    0.014551623724400997,
    0.009330885484814644,
    0.027049770578742027,
    0.029612146317958832,
    0.028897661715745926,
    0.00019270076882094145,
    0.018706046044826508,
    0.0018423122819513083,
    0.026685092598199844,
    0.022218333557248116,
    0.0002627460635267198,
    0.015402876771986485,
    0.0009782399283722043,
    0.0024088923819363117,
    0.015386204235255718,
    0.017055602744221687,
    0.0009516857680864632,
    0.044164907187223434,
    0.0002537409891374409,
    0.01587468385696411,
    0.031138837337493896,
    0.028242025524377823,
    0.0002124198799720034,
    0.0017804333474487066,
    0.01567216031253338,
    0.020978271961212158,
    0.010583697818219662,
    0.0004797769070137292,
    0.0028420258313417435,
    0.014791319146752357,
    0.0037115050945430994,
    0.015099707059562206,
    0.0028712251223623753,
    0.029584696516394615,
    0.0020262638572603464,
    0.0005092134815640748,
    0.0032250788062810898,
    0.01577247679233551,
    0.00045377551577985287,
    0.0002725418016780168,
    0.0006927473586983979,
    0.030682964250445366,
    0.015234366059303284,
    0.0025513095315545797,
    0.0002647112123668194,
    0.00027229083934798837,
    0.0015154966386035085,
    0.016241904348134995,
    0.0006042525637894869,
    0.00016574094479437917,
    0.001747079542838037,
    0.015558276325464249,
    0.03190327063202858,
    0.031168133020401,
    0.001606023870408535,
    0.015731271356344223,
    0.0001845389197114855,
    0.04250985011458397,
    0.015387465246021748,
    0.01037838589400053,
    0.00029055163031443954,
    0.005683569703251123,
    0.0033051783684641123,
    0.026707205921411514,
    0.015369437634944916,
    0.0013370795641094446,
    0.021465828642249107,
    0.017079820856451988,
    0.00025719450786709785,
    0.016174253076314926,
    0.008617641404271126,
    0.00014412010204978287,
    0.0006108303787186742,
    0.015084605664014816,
    0.015042666345834732,
    0.015708493068814278,
    0.003261530539020896,
    0.0011490638135001063,
    0.00019877965678460896,
    0.005260157398879528,
    0.024451684206724167,
    0.0011391483712941408,
    0.0002468787133693695,
    0.02390211820602417,
    0.008522969670593739,
    0.0010595031781122088,
    0.014121693558990955,
    9.472503734286875e-05,
    0.014552127569913864,
    0.015378965064883232,
    0.014270583167672157,
    0.015440120361745358,
    0.01551305316388607,
    0.0012617510510608554,
    0.015238906256854534,
    8.29526616143994e-05,
    0.002271554432809353,
    0.017831405624747276,
    0.0017021109815686941,
    0.000841080560348928,
    0.009637484326958656,
    0.0009744098642840981,
    0.002771526575088501,
    0.028639845550060272,
    0.0002756881294772029,
    0.016266124323010445,
    0.0003490659291855991,
    0.010725952684879303,
    0.01484470721334219,
    0.001815715921111405,
    0.00522030983120203,
    0.002992880530655384,
    0.015616047196090221,
    0.0002575176185928285,
    0.015943210572004318,
    0.03111564740538597,
    0.0003303707926534116,
    0.006326859816908836,
    0.001736189005896449,
    0.000617603596765548,
    0.01611950621008873,
    0.00016470637638121843,
    0.016739506274461746,
    0.0008200921583920717,
    0.00012404005974531174,
    0.00028318792465142906,
    0.02855939045548439,
    0.014394020661711693,
    0.03032992221415043,
    0.0004838091554120183,
    0.032139480113983154,
    0.02424618974328041,
    0.0002474227221682668,
    0.007432643789798021,
    0.029702145606279373,
    0.0017834057798609138,
    0.0002143256861018017,
    8.383242675336078e-05,
    9.864659659797326e-05,
    0.00047160484245978296,
    0.0002934572985395789,
    0.00015761425311211497,
    0.014415085315704346,
    0.0156539399176836,
    0.0031030233949422836,
    0.01114819198846817,
    0.0006189706618897617,
    0.0001484243548475206,
    0.0009001772850751877,
    0.0001528587454231456,
    0.017619723454117775,
    0.0004048843984492123,
    0.00013882570783607662,
    0.0011860127560794353,
    0.03396055847406387,
    0.000658600649330765,
    0.00015640273340977728,
    0.00012227272964082658,
    0.028276026248931885,
    0.0004652023781090975,
    0.00010231816850136966,
    0.00010672881762729958,
    0.013961844146251678,
    0.016535364091396332,
    0.022021926939487457,
    0.00025261816335842013,
    0.0003351418999955058,
    0.029503613710403442,
    0.0005646386416628957,
    0.0018743438413366675,
    0.015849890187382698,
    0.0017474378691986203,
    0.0016731075011193752,
    0.0172886922955513,
    0.000273450103122741,
    0.00028696030494756997,
    0.015355956740677357,
    0.018220799043774605,
    0.019465111196041107,
    0.00056612235493958,
    0.014869664795696735,
    0.013786307536065578,
    0.000445597805082798,
    0.015274474397301674,
    0.008758096024394035,
    0.017001833766698837,
    0.00018567111692391336,
    0.007223045453429222,
    0.02905910089612007,
    0.02923993207514286,
    0.0012024729512631893,
    0.01340272556990385,
    0.00013591896276921034,
    0.00047534320037811995,
    0.0014717195881530643,
    0.03241836279630661,
    0.0036473767831921577,
    0.00028460787143558264,
    0.020013969391584396,
    0.025990508496761322,
    0.0026795179583132267,
    0.024378247559070587,
    0.00044682412408292294,
    0.0003478048020042479,
    0.012195502407848835,
    0.00020706378563772887,
    0.00018187655950896442,
    0.02047846093773842,
    0.00035468433634378016,
    0.0006213168962858617,
    0.00023151923960540444,
    0.0002373158495174721,
    0.00024044752353802323,
    0.009236272424459457,
    0.0004275671672075987,
    0.0006059752777218819,
    0.020057275891304016,
    0.002556990832090378,
    0.00016517876065336168,
    0.00027655332814902067,
    0.00018228392582386732,
    0.01570037193596363,
    0.0002081427664961666,
    0.00020342192146927118,
    0.00014594304957427084,
    0.00019304474699310958,
    0.031038891524076462,
    0.01627245545387268,
    0.021533938124775887,
    0.00022988040291238576,
    0.0020676935091614723,
    0.0001469207345508039,
    0.01737816631793976,
    0.0001759354636305943,
    0.019949881359934807,
    0.026815954595804214,
    0.00023666274501010776,
    0.005209587514400482,
    0.0019426427315920591,
    0.013622187077999115,
    0.012253922410309315,
    0.015527286566793919,
    0.0010554956970736384,
    0.030294042080640793,
    0.00017363365623168647,
    0.0016257117968052626,
    0.03093884512782097,
    0.00524742528796196,
    0.0004714026872534305,
    0.001085015945136547,
    0.010528328828513622,
    0.010842814110219479,
    0.004983710125088692,
    0.00530233234167099,
    0.01717418059706688,
    8.323245856445283e-05,
    0.01704789325594902,
    0.0002736921014729887,
    0.0003385801101103425,
    0.01578364148736,
    0.01475207507610321,
    0.015827715396881104,
    0.0001120144734159112,
    0.015016963705420494,
    0.03104696422815323,
    0.004263225011527538,
    0.0009896800620481372,
    0.01538846269249916,
    0.015628313645720482,
    0.02861829847097397,
    0.0005489510949701071,
    0.03067721426486969,
    0.0018282239325344563,
    0.00013613974442705512,
    0.015396185219287872,
    0.00023545105068478733,
    0.04714122787117958,
    0.0001494876341894269,
    0.015127796679735184,
    0.00021546089556068182,
    0.002152127679437399,
    0.019818805158138275,
    0.020238421857357025,
    0.010397514328360558,
    0.0009860508143901825,
    0.04197174683213234,
    0.0012327005388215184,
    0.0008236280409619212,
    0.00020775855227839202,
    0.013716679066419601,
    0.014839011244475842,
    0.00032581196865066886,
    0.040881235152482986,
    0.015200880356132984,
    7.604584970977157e-05,
    0.030092570930719376,
    0.000346474873367697,
    0.01642512157559395,
    0.00018265258404426277,
    0.02692396193742752,
    0.0019686161540448666,
    0.00017818521882873029,
    0.00019882227934431285,
    0.015879308804869652,
    0.00014886856661178172,
    0.0007291077636182308,
    0.015114602632820606,
    0.015281540341675282,
    0.012283396907150745,
    0.016491832211613655,
    0.02275339886546135,
    9.32017428567633e-05,
    0.0001109180593630299,
    0.015064006671309471,
    0.00015839841216802597,
    0.0006080452585592866,
    0.00038102734833955765,
    0.014181066304445267,
    0.0150584876537323,
    0.00010978129284922034,
    0.0001727431663312018,
    0.0006012571393512189,
    0.03079991601407528,
    0.0014077731175348163,
    0.02951451763510704,
    0.025862975046038628,
    0.021279867738485336,
    0.00027757827774621546,
    0.0028995999600738287,
    0.03606480360031128,
    0.00016364477050956339,
    0.001994338119402528,
    0.0002850070595741272,
    0.002307693473994732,
    0.046328723430633545,
    0.0016990072326734662,
    0.019656037911772728,
    0.010234927758574486,
    0.0060759191401302814,
    0.0025347976479679346,
    0.00468208733946085,
    0.00022911667474545538,
    0.016600245609879494,
    0.0002558357664383948,
    0.0004555559135042131,
    0.0316409170627594,
    0.015923038125038147,
    0.00044455708120949566,
    0.00030979886651039124,
    0.022483965381979942,
    0.00019779821741394699,
    0.015099285170435905,
    0.016118524596095085,
    0.0003097396984230727,
    0.03423558548092842,
    0.0026033995673060417,
    0.00219412031583488,
    0.00034374839742667973,
    0.03598666563630104,
    0.006642280612140894,
    0.00019971397705376148,
    0.01514956820756197,
    0.00037981689092703164,
    0.016337348148226738,
    0.0009609770495444536,
    0.020861750468611717,
    0.0002883401175495237,
    0.01493944600224495,
    0.029213082045316696,
    0.0033720042556524277,
    0.03633224964141846,
    0.00022423421614803374,
    0.00016589407459832728,
    0.010593832470476627,
    0.016162212938070297,
    0.003215550445020199,
    0.014731056056916714,
    0.015222419053316116,
    0.0003940293099731207,
    0.014893859624862671,
    0.0009054262191057205,
    0.025545639917254448,
    0.00013269821647554636,
    0.004387148655951023,
    0.0002699259202927351,
    0.00028597729397006333,
    0.008557409979403019,
    0.007071185857057571,
    0.0188077874481678,
    0.015962090343236923,
    0.03887840360403061,
    0.0002316119207534939,
    0.012365424074232578,
    0.007006754167377949,
    0.0007666664896532893,
    0.03078727424144745,
    0.015592513605952263,
    0.03162151202559471,
    0.004750401712954044,
    0.00018027282203547657,
    0.00026020355289801955,
    0.014949601143598557,
    9.46747895795852e-05,
    0.01910592056810856,
    0.015282382257282734,
    0.0002822745300363749,
    0.0004693199007306248,
    0.0010725632309913635,
    0.00018202709907200187,
    0.0028140395879745483,
    0.00019822048489004374,
    0.020845627412199974,
    0.0017478858353570104,
    0.0017255470156669617,
    0.014314168132841587,
    0.015368074178695679,
    0.015103119425475597,
    0.00017735319852363318,
    0.017513196915388107,
    0.0021449949126690626,
    0.00015890380018390715,
    9.557951125316322e-05,
    0.0003778067766688764,
    0.014515777118504047,
    0.014737294055521488,
    0.00013258849503472447,
    0.01610216498374939,
    0.00026312476256862283,
    0.015497843734920025,
    0.015571583062410355,
    0.014690056443214417,
    0.00892996322363615,
    0.013913875445723534,
    0.03128925710916519,
    0.014963613823056221,
    0.0035867386031895876,
    0.0003440825385041535,
    0.00016666308511048555,
    0.040030889213085175,
    0.00018939634901471436,
    0.0002096484531648457,
    0.0002795738691929728,
    0.015072531998157501,
    0.00022374012041836977,
    0.042137935757637024,
    0.0013786490308120847,
    0.028956711292266846,
    0.016305526718497276,
    9.156015585176647e-05,
    0.007377359550446272,
    6.181052594911307e-05,
    0.004990412387996912,
    5.2945699280826375e-05,
    0.0002845257695298642,
    0.0012464603642001748,
    0.013604956679046154,
    0.00038356773438863456,
    0.01755274459719658,
    0.00027128856163471937,
    0.015792226418852806,
    0.015299209393560886,
    0.0007810862734913826,
    0.002892150776460767,
    0.030792949721217155,
    0.0010961713269352913,
    9.672519809100777e-05,
    0.0038780253380537033,
    0.029601264744997025,
    0.015189054422080517,
    0.014030898921191692,
    0.018538033589720726,
    0.00011149729834869504,
    0.022568507120013237,
    0.0014438016805797815,
    0.014439938589930534,
    0.00018102071771863848,
    0.000122743149404414,
    0.0006336818332783878,
    0.030001413077116013,
    0.03614094853401184,
    0.029247410595417023,
    0.007552844472229481,
    0.030099038034677505,
    0.029607906937599182,
    0.002731458516791463,
    0.010103329084813595,
    0.0019467432284727693,
    0.03727917745709419,
    0.00030354323098436,
    8.529951446689665e-05,
    0.004649720154702663,
    0.0005040244432166219,
    0.015569910407066345,
    0.01576463133096695,
    0.015582927502691746,
    0.007062066346406937,
    0.004287756513804197,
    0.03086300939321518,
    0.01560701709240675,
    0.013679932802915573,
    0.022159643471240997,
    0.02813427336513996,
    0.0001159509556600824,
    0.03121289238333702,
    0.014273575507104397,
    0.00011084444122388959,
    0.00042699009645730257,
    9.971800318453461e-05,
    0.00023508863523602486,
    0.030015988275408745,
    0.0007104441174305975,
    0.04519939795136452,
    0.00017813307931646705,
    0.015919698402285576,
    0.0027170185931026936,
    0.014705645851790905,
    0.013280360959470272,
    0.0006937454454600811,
    0.0003242237726226449,
    0.00012478635471779853,
    9.461589070269838e-05,
    7.387399818981066e-05,
    0.00029662478482350707,
    0.0003972554986830801,
    0.0018070258665829897,
    0.010260099545121193,
    0.00011942269338760525,
    0.015062233433127403,
    0.0137829864397645,
    0.0020836994517594576,
    0.0002840836241375655,
    0.015934612601995468,
    0.013876037672162056,
    0.00037841888843104243,
    0.000220373272895813,
    0.030320877209305763,
    0.0181747879832983,
    0.011649776250123978,
    0.017453042790293694,
    0.0008608974749222398,
    0.0003439779975451529,
    0.001650892198085785,
    0.015626123175024986,
    0.018600326031446457,
    0.009283026680350304,
    0.00013523874804377556,
    0.024484476074576378,
    0.041270721703767776,
    0.0039370316080749035,
    0.00020180507272016257,
    0.00034647484426386654,
    0.023834139108657837,
    0.0002795880427584052,
    0.014231855049729347,
    0.020441927015781403,
    0.00021108725923113525,
    0.00011457018263172358,
    0.006758467759937048,
    0.00015902789891697466,
    0.0003230684669688344,
    0.00021023722365498543,
    0.00035884761018678546,
    0.03920568898320198,
    0.014251756481826305,
    0.015485028736293316,
    0.019876668229699135,
    0.01260014995932579,
    0.0001647226745262742,
    0.000362955906894058,
    0.011253856122493744,
    0.006230749189853668,
    0.0012097435537725687,
    0.02052604779601097,
    0.015745114535093307,
    0.0009103931370191276,
    0.00046959792962297797,
    0.013132812455296516,
    0.00017746249795891345,
    0.00024017595569603145,
    0.029870904982089996,
    0.0013573268661275506,
    0.017626555636525154,
    0.02289595641195774,
    0.02874576486647129,
    0.02313394844532013,
    0.00010451512935105711,
    0.01720026507973671,
    0.026693128049373627,
    0.013226592913269997,
    0.012825198471546173,
    0.016868608072400093,
    0.03136745095252991,
    0.015528290532529354,
    0.002573974896222353,
    0.00017490066238678992,
    0.009902484714984894,
    0.0009448317578062415,
    0.001425417372956872,
    0.0153135871514678,
    0.0006085954373702407,
    0.003510470734909177,
    0.0001265510800294578,
    0.0003396559040993452,
    0.016441358253359795,
    0.016869274899363518,
    0.0004663282015826553,
    0.00022829888621345162,
    0.00010588832810753956,
    0.0038320436142385006,
    0.0002699442848097533,
    0.0012590065598487854,
    0.0034484753850847483,
    0.002096347277984023,
    0.0003514045965857804,
    0.00047752982936799526,
    0.00019183919357601553,
    0.01458313874900341,
    0.006895294412970543,
    0.0005222313338890672,
    0.012228840962052345,
    0.017671003937721252,
    0.0014733427669852972,
    0.015265732072293758,
    0.0005962626310065389,
    0.015437912195920944,
    0.02971881628036499,
    0.00011837377678602934,
    0.010961505584418774,
    0.03348647430539131,
    0.008229948580265045,
    0.0001416820741724223,
    0.0002253768761875108,
    0.0018283878453075886,
    0.00019343476742506027,
    0.0012870186474174261,
    0.00048077170504257083,
    0.0006073673139326274,
    0.015067199245095253,
    0.01574564352631569,
    0.0013063701335340738,
    0.0007871623383834958,
    0.017940999940037727,
    0.01563822105526924,
    0.00047898798948153853,
    0.0009504035697318614,
    0.018669014796614647,
    0.017420310527086258,
    0.000842374109197408,
    0.015405941754579544,
    0.0006057325517758727,
    0.014295113272964954,
    0.00014936797379050404,
    0.017521226778626442,
    0.0003123833448626101,
    0.031108099967241287,
    0.0008470084285363555,
    0.01564870961010456,
    0.014680302701890469,
    8.94939003046602e-05,
    0.015568409115076065,
    0.014182783663272858,
    0.0006591459969058633,
    0.001288666040636599,
    0.012019806541502476,
    0.015011629089713097,
    0.00011718447785824537,
    0.015383907593786716,
    0.000762634037528187,
    0.0149068059399724,
    0.00011396415357012302,
    0.00011229202209506184,
    0.014394919387996197,
    0.00015519544831477106,
    0.008011147379875183,
    0.00024792455951683223,
    0.02934551052749157,
    0.012273108586668968,
    0.0001299058785662055,
    0.01514200959354639,
    0.016153976321220398,
    0.045138463377952576,
    0.00045791995944455266,
    9.724674600875005e-05,
    0.000987819628790021,
    0.014236985705792904,
    0.005834483075886965,
    0.022074341773986816,
    0.03899374604225159,
    0.020967083051800728,
    0.015581459738314152,
    0.023792298510670662,
    0.0010350723750889301,
    0.015678858384490013,
    0.00014836937771178782,
    0.00019952814909629524,
    0.015722015872597694,
    0.00020738010061904788,
    0.00012101169704692438,
    0.0006362306885421276,
    0.00012841665011364967,
    0.00024203426437452435,
    0.00038764809141866863,
    0.00016427923401352018,
    0.026021160185337067,
    7.614903006469831e-05,
    8.492009510518983e-05,
    0.01545641291886568,
    0.023284681141376495,
    0.0156500693410635,
    0.044053997844457626,
    0.00033141550375148654,
    0.0075339460745453835,
    0.0014464457053691149,
    0.01653546281158924,
    0.016758395358920097,
    8.84772016433999e-05,
    0.00010092672891914845,
    0.031431443989276886,
    0.006884107366204262,
    0.000582855602260679,
    0.001660169567912817,
    0.0009261640952900052,
    0.00011589037603698671,
    0.002237648470327258,
    0.00044609594624489546,
    0.00010333488171454519,
    0.00043608530540950596,
    0.017745716497302055,
    0.014961077831685543,
    0.006378460209816694,
    0.007895332761108875,
    0.014568785205483437,
    0.010243057273328304,
    0.009375966154038906,
    0.008285026997327805,
    0.01647600159049034,
    0.0001509160065324977,
    0.0002825301489792764,
    0.00042499968549236655,
    0.0001168830058304593,
    0.00014743997598998249,
    0.000345981796272099,
    0.02374623715877533,
    0.014672788791358471,
    0.0008147062035277486,
    0.009541835635900497,
    0.020952772349119186,
    0.010668938048183918,
    0.00011326443927828223,
    0.021502114832401276,
    0.0036982796154916286,
    0.0003439710708335042,
    0.00032458436908200383,
    0.014993959106504917,
    0.013980964198708534,
    0.00019299579435028136,
    0.0001356069988105446,
    0.0024334117770195007,
    0.030994197353720665,
    0.034522704780101776,
    0.01548947487026453,
    0.015632040798664093,
    0.017431627959012985,
    0.002180804731324315,
    0.020841505378484726,
    0.004262804985046387,
    0.006936227902770042,
    0.00025927971000783145,
    0.016328983008861542,
    0.0005856237257830799,
    0.0072042993269860744,
    0.015582552179694176,
    0.01423164363950491,
    0.00017567166651133448,
    0.0003077990550082177,
    0.01005036011338234,
    0.00013275336823426187,
    0.000698956660926342,
    0.018710365518927574,
    0.0002693522837944329,
    0.0004012460703961551,
    0.00029240769799798727,
    0.02968674711883068,
    0.024023421108722687,
    0.02813003771007061,
    0.0003374373191036284,
    0.029524723067879677,
    0.016734125092625618,
    0.0011081616394221783,
    0.00010760412260424346,
    0.0006153644644655287,
    0.00041171384509652853,
    0.0022440985776484013,
    0.0035801350604742765,
    0.008109898306429386,
    0.012051815167069435,
    0.000539745669811964,
    0.0026293243281543255,
    0.00012044975301250815,
    0.0046976348385214806,
    0.00027749183936975896,
    0.004039926454424858,
    0.003399812150746584,
    0.008207954466342926,
    0.005918300710618496,
    0.015099331736564636,
    0.037263479083776474,
    0.0039682029746472836,
    0.0007082884549163282,
    0.004951697774231434,
    0.007082147523760796,
    0.023640982806682587,
    0.000350936665199697,
    0.0014354998711496592,
    0.010169968008995056,
    0.0007139872177504003,
    0.04912186041474342,
    9.329216845799237e-05,
    0.036197587847709656,
    0.004291863646358252,
    0.032896872609853745,
    0.00022174406331032515,
    0.015323296189308167,
    0.0011098516406491399,
    0.004780946299433708,
    0.01476807240396738,
    0.0002214746200479567,
    0.01574823446571827,
    0.0002734217850957066,
    0.0006936598801985383,
    0.00012126925867050886,
    0.008445953950285912,
    0.0002815318002831191,
    0.00022529912530444562,
    0.00015353565686382353,
    0.014237469993531704,
    0.0005769764538854361,
    0.0006439269054681063,
    0.02142396569252014,
    0.015867499634623528,
    0.015035450458526611,
    0.015522469766438007,
    0.026244457811117172,
    0.00206759013235569,
    0.03088688850402832,
    0.0003332297201268375,
    0.03017132543027401,
    0.0001564360863994807,
    0.01373851764947176,
    0.0035649708006531,
    0.01584879495203495,
    0.01823195442557335,
    0.002047554822638631,
    0.022067874670028687,
    0.00018567280494607985,
    0.00022664450807496905,
    0.00019518470799084753,
    0.0003220684884581715,
    0.024390894919633865,
    0.00022334555978886783,
    0.00048369498108513653,
    0.0005783746601082385,
    0.00020884114201180637,
    0.01568807289004326,
    0.010313226841390133,
    0.0001366251235594973,
    0.011241404339671135,
    0.0001605863799341023,
    0.00019018532475456595,
    0.0021092966198921204,
    0.004571306519210339,
    0.010247222147881985,
    0.000926621665712446,
    0.00017397206102032214,
    0.00391731783747673,
    0.01551687903702259,
    0.0035439636558294296,
    0.003287164494395256,
    0.015444064512848854,
    0.04485961049795151,
    0.0005706388037651777,
    0.00018184373038820922,
    5.6569420848973095e-05,
    0.02131366916000843,
    0.0034806975163519382,
    0.0019684110302478075,
    0.0007453113794326782,
    0.02997409552335739,
    0.0015558303566649556,
    0.0001883026270661503,
    0.0002984951715916395,
    0.027510130777955055,
    0.001091887941583991,
    0.011592073366045952,
    0.0009572052513249218,
    0.0003645522228907794,
    0.010330190882086754,
    0.00013406928337644786,
    0.012382345274090767,
    0.02457497827708721,
    0.00039551767986267805,
    0.018677426502108574,
    0.015839718282222748,
    0.01547523308545351,
    0.0007794597186148167,
    0.00019059807527810335,
    0.025843163952231407,
    0.0003679634537547827,
    0.006377834361046553,
    0.0002583155292086303,
    0.00020947960729245096,
    0.00028067093808203936,
    0.005619856528937817,
    0.04527563974261284,
    0.015306852757930756,
    0.0017719209427013993,
    0.0019804630428552628,
    0.013976562768220901,
    0.002502699615433812,
    0.00032142031705006957,
    0.0001386476360494271,
    9.343533020000905e-05,
    0.00021533627295866609,
    0.022897230461239815,
    0.00011568602349143475,
    0.00012463325401768088,
    0.0012913324171677232,
    0.0002525524760130793,
    9.166756353806704e-05,
    0.00014655760605819523,
    0.03200533613562584,
    0.015279223211109638,
    0.017413485795259476,
    0.030784420669078827,
    0.016419949010014534,
    0.004787092097103596,
    0.0001757857680786401,
    0.023809440433979034,
    0.015533802099525928,
    0.0003079954767599702,
    0.02980560064315796,
    0.0009393356158398092,
    0.014668600633740425,
    6.635147292399779e-05,
    0.0006038692663423717,
    0.026445621624588966,
    0.0001954330364242196,
    0.00010397946607554331,
    0.018189020454883575,
    0.01551912259310484,
    0.00012070281081832945,
    0.00029711361275985837,
    0.000264131638687104,
    0.004952339455485344,
    0.00014238504809327424,
    0.0009702584939077497,
    0.01523259561508894,
    0.00020805929671041667,
    0.017271587625145912,
    0.0001877731701824814,
    0.0029814159497618675,
    0.01543266698718071,
    0.00021686054242309183,
    0.015455308370292187,
    0.00042476406088098884,
    0.0003073164843954146,
    0.0006450844812206924,
    0.03004254586994648,
    0.0016240306431427598,
    0.000507319753523916,
    0.003405723487958312,
    0.00024065990874078125,
    0.00045145192416384816,
    0.025022419169545174,
    0.007040915545076132,
    0.015663141384720802,
    0.0005804421380162239,
    0.009828722104430199,
    0.016254134476184845,
    0.02056032232940197,
    0.000333279836922884,
    0.0285758338868618,
    0.000102275560493581,
    0.06027364358305931,
    8.716157026356086e-05,
    0.0001363155897706747,
    0.01541456300765276,
    0.030300669372081757,
    0.00017366980318911374,
    0.015328708104789257,
    0.0019510837737470865,
    0.01589888520538807,
    0.01574290357530117,
    0.04573091119527817,
    7.00923555996269e-05,
    0.00020638015121221542,
    0.03058973141014576,
    0.015450744889676571,
    0.00034879165468737483,
    0.00011551254283403978,
    0.0076363165862858295,
    0.0018240280915051699,
    0.03421398997306824,
    0.00033597307628951967,
    0.008657246828079224,
    0.0002786143741104752,
    0.00015067288768477738,
    0.00867027323693037,
    0.015500099398195744,
    0.024424316361546516,
    0.015006430447101593,
    0.0006187497638165951,
    0.015369250439107418,
    0.0002596366684883833,
    6.199744530022144e-05,
    0.015392648987472057,
    0.00020973669597879052,
    0.00241786683909595,
    0.00026624801103025675,
    0.0003258260549046099,
    0.0001634800573810935,
    0.014685280621051788,
    0.0003157744649797678,
    0.0059320367872715,
    0.015349796041846275,
    0.015526767820119858,
    0.028144778683781624,
    0.00030308199347928166,
    0.015406516380608082,
    0.02257768251001835,
    0.00018186462693847716,
    0.0001074454266927205,
    0.00038158276583999395,
    0.004775912966579199,
    0.00014770121197216213,
    0.018618034198880196,
    0.0013933543814346194,
    0.0022221009712666273,
    0.00015538350271526724,
    0.01173959206789732,
    0.015648217871785164,
    0.006639851722866297,
    0.008769636042416096,
    0.023813843727111816,
    0.01531195268034935,
    0.0023414972238242626,
    0.015516942366957664,
    0.00045740121277049184,
    0.00018298448412679136,
    0.015507257543504238,
    0.00040601211367174983,
    0.01522767823189497,
    0.014785457402467728,
    0.00012178003089502454,
    0.029146317392587662,
    0.0006262927781790495,
    0.00031725072767585516,
    0.006505187135189772,
    0.00025144722894765437,
    0.002488622674718499,
    0.001878035138361156,
    0.004915982484817505,
    0.01531409565359354,
    0.00010032234422396868,
    0.00040395770338363945,
    0.00023837116896174848,
    0.004515116568654776,
    0.022296112030744553,
    0.00010231102351099253,
    0.0003198476624675095,
    0.00032706442289054394,
    0.0001793268311303109,
    8.680914470460266e-05,
    0.0379459485411644,
    0.0005422718240879476,
    0.0010128314606845379,
    0.00010975539044011384,
    0.0014492474729195237,
    0.00016389810480177402,
    0.001877221860922873,
    0.01117086410522461,
    0.0017014030599966645,
    0.002331886673346162,
    0.002897385274991393,
    0.015425766818225384,
    0.04397612065076828,
    0.004907292313873768,
    0.01442982442677021,
    0.015329603105783463,
    0.004153992980718613,
    0.00015630463894922286,
    0.012161925435066223,
    0.00015685248945374042,
    0.01825018599629402,
    0.012699851766228676,
    0.015175926499068737,
    0.00042002927511930466,
    0.00024163402849808335,
    0.0158042274415493,
    0.02849903330206871,
    0.0014819380594417453,
    0.015641162171959877,
    0.015911171212792397,
    0.000183700438356027,
    0.0003028209030162543,
    0.0014455056516453624,
    0.007189296651631594,
    0.028663398697972298,
    0.01669723354279995,
    0.014391151256859303,
    0.0003302396507933736,
    0.019507652148604393,
    0.00010777918214444071,
    0.0002448416198603809,
    0.01495117973536253,
    0.045291248708963394,
    0.015494170598685741,
    0.006452523171901703,
    0.01981833577156067,
    0.015536142513155937,
    0.0010854988358914852,
    0.0006221424555405974,
    0.0012300806120038033,
    0.015496231615543365,
    0.009712603874504566,
    0.0011191845405846834,
    0.009015616960823536,
    0.0028863567858934402,
    0.0020492644980549812,
    0.013251546770334244,
    0.02329445816576481,
    0.015609761700034142,
    0.0022733942605555058,
    0.015436679124832153,
    0.008450393564999104,
    0.01509030070155859,
    0.030736800283193588,
    0.008174129761755466,
    0.00010937502520391718,
    0.0027008068282157183,
    0.01618354395031929,
    0.0007231509662233293,
    0.04410918056964874,
    0.00015836730017326772,
    0.0007416250882670283,
    0.022708162665367126,
    0.011203336529433727,
    0.00033683038782328367,
    0.001041986746713519,
    0.000986902043223381,
    0.014301426708698273,
    0.00022238273231778294,
    0.0003921149764209986,
    0.03051627054810524,
    0.00044312383397482336,
    0.0005355770699679852,
    0.0134590994566679,
    0.015280069783329964,
    0.001464750268496573,
    0.0005373985040932894,
    0.015489663928747177,
    0.007008368615061045,
    0.0004326382768340409,
    0.0008446183055639267,
    0.024096200242638588,
    9.254657197743654e-05,
    0.00039440192631445825,
    0.0001626117154955864,
    0.0029784096404910088,
    0.009733570739626884,
    0.0032523847185075283,
    0.000418766459915787,
    0.00035335851134732366,
    5.398630673880689e-05,
    0.0008067949675023556,
    0.01407650951296091,
    0.0021794717758893967,
    0.00039267708780243993,
    0.00023167827748693526,
    0.001778318895958364,
    0.015176144428551197,
    0.0120244100689888,
    0.029656102880835533,
    9.943863551598042e-05,
    0.0008339115884155035,
    0.006596411112695932,
    0.00013618607772514224,
    0.0010568280704319477,
    0.014989896677434444,
    0.004759651143103838,
    0.00566879753023386,
    0.0020286168437451124,
    0.00029263546457514167,
    0.00017215576372109354,
    0.00017383371596224606,
    0.015632977709174156,
    0.0009404876618646085,
    0.024296557530760765,
    0.015166996978223324,
    0.0004191833140794188,
    0.010959683917462826,
    0.0180235356092453,
    0.0001301270822295919,
    0.00842680037021637,
    0.004239452071487904,
    0.00028851593378931284,
    0.023900771513581276,
    0.00034477136796340346,
    0.01556352898478508,
    0.015546122565865517,
    0.013587728142738342,
    0.0011124123120680451,
    0.015056951902806759,
    0.017832329496741295,
    0.02620512805879116,
    0.00023695109121035784,
    0.04246103763580322,
    0.014150195755064487,
    0.00032222518348135054,
    0.0004865610389970243,
    0.015558796934783459,
    0.0016616691136732697,
    0.01203969307243824,
    0.012437297031283379,
    0.0010630404576659203,
    0.0004947054549120367,
    0.0010408014059066772,
    0.0001504947867942974,
    0.00028337957337498665,
    0.015463082119822502,
    0.002009462798014283,
    0.0007189929601736367,
    0.002873287070542574,
    0.015603062696754932,
    0.048875436186790466,
    0.0013120792573317885,
    0.00041719613363966346,
    0.018036935478448868,
    0.0013178709195926785,
    0.00020712753757834435,
    0.003226033179089427,
    0.007467033341526985,
    0.00031061278423294425,
    0.0014184719184413552,
    7.453376019839197e-05,
    0.015645243227481842,
    0.006031252909451723,
    0.034938231110572815,
    0.014897000975906849,
    0.0133439926430583,
    0.0007448842516168952,
    0.0001704726309981197,
    0.0015955375274643302,
    0.015824932605028152,
    0.011747575365006924,
    0.014636050909757614,
    0.02418028935790062,
    0.00012019711721222848,
    0.00021463111625052989,
    0.00032861469662748277,
    0.0007881978526711464,
    0.002162588993087411,
    0.01704913191497326,
    0.0146502535790205,
    0.004957359284162521,
    0.0015256083570420742,
    0.004188296385109425,
    0.004083114210516214,
    0.02326778694987297,
    0.017831768840551376,
    0.012134266085922718,
    0.04698604717850685,
    0.0007478620391339064,
    0.030908087268471718,
    0.029060130938887596,
    0.013716710731387138,
    0.019494637846946716,
    0.0008648072252981365,
    0.01568833366036415,
    0.01826953887939453,
    0.00012400303967297077,
    0.01915590465068817,
    0.00010165340063394979,
    0.01730424351990223,
    0.0001908644480863586,
    0.015574440360069275,
    0.0001175162906292826,
    0.0005195304402150214,
    0.0092723798006773,
    0.03342342749238014,
    0.03010154515504837,
    0.0008759336778894067,
    0.03694288805127144,
    0.015238781459629536,
    0.005448745097965002,
    0.0001097204367397353,
    0.00015661597717553377,
    0.000198431866010651,
    0.015354055911302567,
    0.0006083302432671189,
    0.01875120960175991,
    0.014331873506307602,
    0.0025555952452123165,
    0.00026238581631332636,
    0.014391668140888214,
    0.00012389352195896208,
    0.001375445513986051,
    0.0004411022528074682,
    0.00041948899161070585,
    0.01327946875244379,
    0.0014648092910647392,
    0.02865702658891678,
    0.0003675127518363297,
    0.02997034601867199,
    0.0011233180994167924,
    0.01919618993997574,
    0.00025806023040786386,
    0.016068164259195328,
    0.0012594271684065461,
    0.003055148059502244,
    0.00012418381811585277,
    0.014650393277406693,
    0.016851207241415977,
    0.014389529824256897,
    0.00033783435355871916,
    0.023307938128709793,
    0.000102448437246494,
    6.837765249656513e-05,
    0.02963901311159134,
    0.00013813524856232107,
    0.00011724604701157659,
    0.05242639780044556,
    7.766271301079541e-05,
    0.030279723927378654,
    0.013596680015325546,
    0.0015222448855638504,
    0.015091832727193832,
    0.0018907187040895224,
    0.0002315847232239321,
    0.011321194469928741,
    0.03117581084370613,
    0.020610610023140907,
    0.00020298297749832273,
    0.00014224357437342405,
    0.0007674061926081777,
    0.02098587527871132,
    0.015586613677442074,
    0.0014585369499400258,
    0.015206247568130493,
    0.013475676998496056,
    0.010301194153726101,
    0.0004281467117834836,
    8.725422958377749e-05,
    0.002404362428933382,
    0.00010446179658174515,
    0.013721472583711147,
    0.00030977019923739135,
    6.56793563393876e-05,
    0.021798158064484596,
    0.011792285367846489,
    0.0011394564062356949,
    0.0015730492305010557,
    0.026203293353319168,
    0.01547001488506794,
    0.019460976123809814,
    0.0002693922142498195,
    7.649212784599513e-05,
    6.52793823974207e-05,
    6.415968528017402e-05,
    0.015584669075906277,
    0.00046368446783162653,
    0.011812063865363598,
    0.03841868042945862,
    0.022396370768547058,
    0.00047657638788223267,
    0.03416242077946663,
    0.010075164027512074,
    0.004310296848416328,
    0.01642337068915367,
    0.016799969598650932,
    0.015501243993639946,
    0.0001746100897435099,
    0.00017901460523717105,
    0.00010347308125346899,
    0.00019871682161465287,
    0.02338048443198204,
    0.015651538968086243,
    0.00018684036331251264,
    0.029003851115703583,
    0.0002682971826288849,
    0.002480320632457733,
    0.03016694262623787,
    0.0036299065686762333,
    0.015156112611293793,
    0.0015357645461335778,
    0.015195189043879509,
    0.0008314396836794913,
    0.03810284286737442,
    8.359221101272851e-05,
    0.015607727691531181,
    0.0002705988590605557,
    0.01694188080728054,
    0.015486962161958218,
    0.00021388423920143396,
    0.021315041929483414,
    0.0009583306964486837,
    0.0005277412128634751,
    0.031421367079019547,
    0.013029784895479679,
    0.0004484161327127367,
    0.015649303793907166,
    0.031858570873737335,
    0.0007892751600593328,
    0.014572047628462315,
    0.003429815638810396,
    0.013412730768322945,
    0.0054220291785895824,
    0.014521031640470028,
    0.000862659711856395,
    0.015226355753839016,
    8.133213850669563e-05,
    0.0005790231516584754,
    0.016073239967226982,
    0.00013927899999544024,
    0.028551852330565453,
    0.02430834248661995,
    0.015746330842375755,
    0.025324266403913498,
    0.02744898945093155,
    0.004346773494035006,
    0.029188618063926697,
    0.0284977238625288,
    0.0028681885451078415,
    0.0003565854567568749,
    0.0008433726616203785,
    0.0015266609843820333,
    0.00013871514238417149,
    0.00017748161917552352,
    0.01648423634469509,
    0.00034407502971589565,
    0.005355861969292164,
    0.0004176261427346617,
    0.015534831210970879,
    0.0020789820700883865,
    0.023173464462161064,
    0.0004984143888577819,
    0.03101281076669693,
    0.015468824654817581,
    0.013433095999062061,
    0.013924679718911648,
    0.02960331179201603,
    0.016417479142546654,
    0.00027697920450009406,
    0.0013199548702687025,
    0.01411011815071106,
    0.015575844794511795,
    0.014664482325315475,
    0.014006118290126324,
    0.0016191701870411634,
    0.014942444860935211,
    0.008176370523869991,
    0.03884873166680336,
    0.0004364207270555198,
    0.014871769584715366,
    0.0010593677870929241,
    0.0007602054974995553,
    0.044520262628793716,
    0.00656336871907115,
    0.0021091534290462732,
    0.012444719672203064,
    0.0005286589730530977,
    0.00855245254933834,
    0.00014895542699377984,
    0.030815724283456802,
    0.031047124415636063,
    0.00014233190449886024,
    0.00025264156283810735,
    0.016333607956767082,
    0.0003757764061447233,
    0.03242747485637665,
    0.0012848041951656342,
    0.0016211451729759574,
    0.010774172842502594,
    0.015587938018143177,
    0.001565609942190349,
    0.0001173345954157412,
    0.0005129054188728333,
    0.014644530601799488,
    0.020628640428185463,
    0.00032471574377268553,
    0.0156541857868433,
    0.0002372882590861991,
    0.01563752442598343,
    0.015346061438322067,
    0.00015643451479263604,
    0.027450548484921455,
    0.015377308242022991,
    0.013590486720204353,
    0.0009912586538121104,
    0.0006880774162709713,
    0.001814786926843226,
    0.0001447098475182429,
    0.00013834786659572273,
    0.01890444941818714,
    0.007696789223700762,
    0.014234545640647411,
    0.015169068239629269,
    0.00017946447769645602,
    0.016455041244626045,
    0.000464016804471612,
    0.005207781679928303,
    0.01431839819997549,
    0.01576697826385498,
    0.016802560538053513,
    0.0003918514703400433,
    0.00011324392107781023,
    0.0007778961444273591,
    0.0001143168265116401,
    0.01179458200931549,
    0.014392429031431675,
    0.028430523350834846,
    0.0019261115230619907,
    0.004164326004683971,
    0.015669720247387886,
    0.0008093049982562661,
    0.01624445617198944,
    0.00014721887419000268,
    0.015452004969120026,
    0.0012632032157853246,
    0.010420141741633415,
    0.011837689206004143,
    0.0007397080771625042,
    0.00012931959645356983,
    3.3771866583265364e-05,
    0.015627240762114525,
    0.00027857779059559107,
    0.000277181388810277,
    0.021833511069417,
    0.03256634250283241,
    0.01323330495506525,
    0.015584046021103859,
    0.015568236820399761,
    0.015606583096086979,
    0.01594306156039238,
    0.013888792134821415,
    0.02762891724705696,
    0.0003415935207158327,
    0.01608503796160221,
    0.017099419608712196,
    0.00017462321557104588,
    0.015336709097027779,
    0.001351016340777278,
    0.008686477318406105,
    0.016783397644758224,
    0.0029588118195533752,
    0.015638623386621475,
    8.257629087893292e-05,
    0.015467722900211811,
    0.00022368229110725224,
    0.0036181150935590267,
    0.014586757868528366,
    0.00012268975842744112,
    0.015032720752060413,
    0.016809819266200066,
    0.029741186648607254,
    8.9342262072023e-05,
    0.0011427196441218257,
    0.0006391510833054781,
    0.008815919980406761,
    0.00031138653866946697,
    6.678704812657088e-05,
    0.024841031059622765,
    0.0032224610913544893,
    0.01564973220229149,
    0.00873415544629097,
    0.0002399230288574472,
    0.0002041257976088673,
    0.013603867962956429,
    0.015054651536047459,
    0.00750116677954793,
    0.014420459978282452,
    0.0009072748944163322,
    0.00011451821774244308,
    0.015384068712592125,
    7.144523260649294e-05,
    0.0178272295743227,
    0.01039916928857565,
    0.0005503685097210109,
    0.01597047969698906,
    0.0008914961945265532,
    0.01519624050706625,
    0.000714827561751008,
    0.0010253055952489376,
    9.030297223944217e-05,
    0.0006866209441795945,
    9.878772834781557e-05,
    0.00014265293430071324,
    0.014909081161022186,
    7.801512401783839e-05,
    0.01556269358843565,
    0.016439832746982574,
    0.0001605931029189378,
    8.239214366767555e-05,
    0.0001963497925316915,
    0.014414637349545956,
    0.0431266650557518,
    0.00024207051319535822,
    0.00020331387349870056,
    0.014400103129446507,
    0.00015521734894718975,
    0.012545041739940643,
    0.014497113414108753,
    0.011185269802808762,
    0.014637215062975883,
    0.0029412820003926754,
    0.004305444657802582,
    0.009757718071341515,
    0.014469644986093044,
    0.01635282300412655,
    0.015864204615354538,
    0.015281538479030132,
    0.028165340423583984,
    0.0003350083716213703,
    0.028437010943889618,
    0.0001957692002179101,
    0.01381675899028778,
    0.002265406306833029,
    0.006636554375290871,
    0.000142774180858396,
    0.007819592021405697,
    0.03541707992553711,
    0.033700134605169296,
    0.045390933752059937,
    0.016521992161870003,
    0.0002481772389728576,
    0.00045035535003989935,
    0.02993498556315899,
    0.0004342365136835724,
    0.0018456174293532968,
    0.015297968871891499,
    0.012701191008090973,
    0.0010023621143773198,
    0.0031286990270018578,
    0.029872555285692215,
    0.04332561045885086,
    0.000745643163099885,
    0.0004105333355255425,
    0.009538033977150917,
    0.014501034282147884,
    0.015255505219101906,
    0.000258108222624287,
    0.008958774618804455,
    0.01597205363214016,
    0.004386997781693935,
    0.0041796015575528145,
    0.0002699749020393938,
    0.014221877790987492,
    0.023020965978503227,
    0.0004962612292729318,
    0.00013182601833250374,
    0.014218524098396301,
    0.001015851623378694,
    0.005313893314450979,
    0.00028560840291902423,
    0.00024362187832593918,
    0.01000392809510231,
    0.0007593602640554309,
    0.0014143402222543955,
    0.0014378036139532924,
    0.010597405955195427,
    0.0007048905245028436,
    0.0007375515415333211,
    0.015696635469794273,
    0.002111768815666437,
    0.01839977130293846,
    0.001996507402509451,
    0.0003363165305927396,
    0.02228744514286518,
    0.0006837646942585707,
    0.01547844149172306,
    0.022333182394504547,
    0.0003863727324642241,
    0.015125666745007038,
    0.01591137982904911,
    0.018428796902298927,
    0.0007414682768285275,
    0.005747618619352579,
    0.00030768895521759987,
    0.0001625151780899614,
    0.00043293446651659906,
    0.0169224850833416,
    0.007383096031844616,
    0.00016752394731156528,
    0.004767881706357002,
    0.01603173092007637,
    0.0016598294023424387,
    0.00033163517946377397,
    0.00011587384506128728,
    0.015293695963919163,
    0.015636302530765533,
    0.015639133751392365,
    0.00019765429897233844,
    0.01598449982702732,
    0.004965534899383783,
    0.004431350622326136,
    0.015063385479152203,
    0.0012944519985467196,
    0.00999960396438837,
    0.00017254427075386047,
    0.030696962028741837,
    0.0024957519490271807,
    0.00018172585987485945,
    0.03262018412351608,
    0.001155226374976337,
    0.0003591130953282118,
    0.028016861528158188,
    0.0020884491968899965,
    0.01571955904364586,
    0.015210124664008617,
    0.00014301265764515847,
    0.009228495880961418,
    0.01477211993187666,
    0.011564861983060837,
    0.002643480896949768,
    0.00012310559395700693,
    0.0004018226754851639,
    0.015784109011292458,
    0.00794164277613163,
    0.007557608652859926,
    0.0005087860627099872,
    0.02324102260172367,
    0.01657814532518387,
    0.00012434346717782319,
    0.015609396621584892,
    0.00016777493874542415,
    0.00021069665672257543,
    0.0014235771959647536,
    0.0002582001907285303,
    0.016688790172338486,
    0.014250683598220348,
    0.015338952653110027,
    0.0002113913360517472,
    0.0011380999349057674,
    0.00015519984299317002,
    0.00021203284268267453,
    0.0011878730729222298,
    0.0029632134828716516,
    0.0015081772580742836,
    0.015626832842826843,
    0.00583742605522275,
    0.030674444511532784,
    0.014851952902972698,
    0.0001811193797038868,
    0.02510342001914978,
    0.016326967626810074,
    0.021343961358070374,
    0.012362128123641014,
    0.001835753908380866,
    0.023511819541454315,
    0.015500934794545174,
    0.0021574764978140593,
    0.016560230404138565,
    0.020896069705486298,
    0.0003404174349270761,
    0.0011253387201577425,
    0.00016882552881725132,
    0.015487407334148884,
    0.013994978740811348,
    0.029901878908276558,
    0.001014070468954742,
    0.015516597777605057,
    0.00023140342091210186,
    0.0024041945580393076,
    0.023141365498304367,
    0.021546445786952972,
    0.012990019284188747,
    0.04181985557079315,
    8.880463428795338e-05,
    0.031229086220264435,
    0.0015050548827275634,
    0.025922374799847603,
    0.0002769273123703897,
    0.015185956843197346,
    0.0006878594867885113,
    0.0015172945568338037,
    0.042922962456941605,
    0.015901779755949974,
    0.014714333228766918,
    0.003088957630097866,
    0.015067587606608868,
    0.0009954845299944282,
    0.0008003741968423128,
    0.00027744678664021194,
    0.0004272334626875818,
    0.015593959018588066,
    0.0005992926307953894,
    0.029156135395169258,
    0.015268311835825443,
    0.0017520264955237508,
    0.0007962189265526831,
    0.00011931936023756862,
    0.0011985789751634002,
    0.0025824913755059242,
    0.0004176949441898614,
    0.028820309787988663,
    0.005203553009778261,
    0.00028678731177933514,
    0.005523645784705877,
    0.014374596066772938,
    0.025884443894028664,
    0.027536354959011078,
    0.0003436951956246048,
    0.004014193546026945,
    0.00020661111921072006,
    0.0160761009901762,
    0.0007407595403492451,
    0.00029915571212768555,
    0.0008232917170971632,
    0.0010360239539295435,
    0.015094423666596413,
    0.00012147436791565269,
    0.0005803486565127969,
    0.00023675369448028505,
    0.00020158643019385636,
    0.002637336729094386,
    0.00019991068984381855,
    0.014375400729477406,
    0.01533222384750843,
    0.0005407357239164412,
    0.009696319699287415,
    0.033501897007226944,
    0.0027701326180249453,
    0.02928205393254757,
    0.0007325161714106798,
    0.0001735460537020117,
    0.029545942321419716,
    0.01665390655398369,
    0.00037097310996614397,
    0.0033195093274116516,
    0.001653506769798696,
    0.0008743307553231716,
    0.00038660928839817643,
    0.000254425045568496,
    0.01877083256840706,
    0.01626535877585411,
    0.00012579053873196244,
    0.0169613566249609,
    5.9413581766420975e-05,
    0.0003406082687433809,
    0.0003566779778338969,
    0.00029436114709824324,
    0.014903458766639233,
    0.014645665884017944,
    0.015273896977305412,
    0.00019818781584035605,
    0.010286025702953339,
    0.014923573471605778,
    0.0034734848886728287,
    0.00016592710744589567,
    0.0010374669218435884,
    0.015456782653927803,
    0.015530128963291645,
    0.014302290976047516,
    0.015349880792200565,
    0.0004151458851993084,
    0.00014123856090009212,
    0.0001500033977208659,
    0.03693623095750809,
    0.0018064051400870085,
    0.015351451933383942,
    0.015410497784614563,
    0.00018375462968833745,
    0.00016957514162641019,
    0.001061851973645389,
    0.0004190298495814204,
    0.004261360969394445,
    0.027373814955353737,
    0.058668095618486404,
    0.0018332729814574122,
    0.04409745708107948,
    0.00011810139403678477,
    0.029684048146009445,
    9.259424405172467e-05,
    0.0003060830058529973,
    0.0009137878660112619,
    0.01326570101082325,
    0.015490583144128323,
    0.017173489555716515,
    0.02983357198536396,
    0.015509864315390587,
    0.014607910066843033,
    0.01627410762012005,
    0.0001750999945215881,
    0.00015855219680815935,
    0.00039002744597382843,
    0.030038397759199142,
    0.02959020622074604,
    0.00932004302740097,
    0.018526578322052956,
    0.0004224384902045131,
    0.01560530997812748,
    0.014598533511161804,
    0.028283534571528435,
    0.0003999877371825278,
    0.015626847743988037,
    0.01449726801365614,
    0.02978118322789669,
    0.02188478782773018,
    0.015410439111292362,
    0.0001931988081196323,
    0.01997540332376957,
    0.0008147605112753808,
    0.015507908537983894,
    0.01328854076564312,
    0.006582165136933327,
    0.0002572263474576175,
    0.0004773356777150184,
    0.02947244606912136,
    0.0020875544287264347,
    0.00018518493743613362,
    0.003821688238531351,
    0.012462843209505081,
    0.015617959201335907,
    0.000800657959189266,
    0.00023688722285442054,
    0.02908637747168541,
    0.025233954191207886,
    0.01531180739402771,
    0.0002742938813753426,
    0.0006216412875801325,
    0.010117926634848118,
    0.0005416714120656252,
    0.023085886612534523,
    0.0002202747855335474,
    0.0009427440818399191,
    0.02919205278158188,
    0.02966531179845333,
    0.01670415885746479,
    0.01621200516819954,
    0.01515222992748022,
    0.0010058344341814518,
    0.0001265858591068536,
    0.002522011287510395,
    0.0006293299375101924,
    0.00045318269985727966,
    0.0003075991990044713,
    0.00021044776076450944,
    0.011894666589796543,
    0.0010031763231381774,
    0.01640717126429081,
    0.0028100379277020693,
    0.00865987129509449,
    0.0018284794641658664,
    0.0001686151954345405,
    0.0002095710369758308,
    0.00016365207557100803,
    0.027076609432697296,
    0.01534987147897482,
    0.012455993331968784,
    0.015504847280681133,
    0.0011676602298393846,
    0.014263063669204712,
    0.006327089853584766,
    0.015524112619459629,
    0.0011090983171015978,
    0.0004065878165420145,
    0.01061087567359209,
    0.03774721175432205,
    0.015755409374833107,
    0.02896907739341259,
    0.014855698682367802,
    0.00025663027190603316,
    0.0013637887313961983,
    0.026542456820607185,
    0.00013895129086449742,
    0.00021299482614267617,
    0.0007155672647058964,
    0.02444891817867756,
    0.011582099832594395,
    0.002998162293806672,
    0.0150219751521945,
    0.0001635581284062937,
    0.0002441209799144417,
    0.014925754629075527,
    0.00015177817840594798,
    0.02512197196483612,
    0.0010649950709193945,
    0.01989796943962574,
    0.01793673262000084,
    0.013796760700643063,
    0.01089206151664257,
    0.016349557787179947,
    0.015141765587031841,
    0.01860945113003254,
    0.01635625585913658,
    0.0004414177092257887,
    0.0004971236339770257,
    0.015173469670116901,
    0.0032204347662627697,
    0.004423554055392742,
    0.027783816680312157,
    0.00030957721173763275,
    0.014472619630396366,
    0.015528186224400997,
    0.0004207621095702052,
    0.029283734038472176,
    0.002077308716252446,
    0.0007982371607795358,
    0.0007104401011019945,
    0.028718996793031693,
    0.01440153457224369,
    0.008327178657054901,
    0.04103837534785271,
    0.004724309779703617,
    0.00046263745753094554,
    0.00025989580899477005,
    0.029844729229807854,
    0.015410475432872772,
    0.015972714871168137,
    0.0006609740667045116,
    0.0003598012262955308,
    0.0002399104123469442,
    0.014483078382909298,
    0.00042506324825808406,
    0.027753137052059174,
    0.00046909626689739525,
    0.0053726378828287125,
    0.002875745529308915,
    0.013568341732025146,
    0.015167211182415485,
    0.009653782472014427,
    0.016035394743084908,
    0.00038471416337415576,
    0.01477865595370531,
    0.013692530803382397,
    0.0003395166131667793,
    0.014360575005412102,
    0.015710340812802315,
    0.00034096118179149926,
    0.00030487566255033016,
    0.002247295342385769,
    0.02929871156811714,
    0.011222773231565952,
    0.0026445528492331505,
    0.00028065365040674806,
    0.04451505467295647,
    0.01568860374391079,
    0.010437103919684887,
    0.0156168881803751,
    0.01572570577263832,
    0.00022414413979277015,
    0.00048815435729920864,
    0.009731040336191654,
    0.0020520975813269615,
    0.0022951988503336906,
    0.014976638369262218,
    0.0003857210394926369,
    0.013707863166928291,
    0.01384690497070551,
    0.010565455071628094,
    0.00038993055932223797,
    0.014554723165929317,
    0.015938466414809227,
    0.00017289113020524383,
    0.015411668457090855,
    0.0003538841847330332,
    0.00014804542297497392,
    0.0002636857680045068,
    0.0003528134839143604,
    0.015228618867695332,
    0.016164084896445274,
    0.01655597798526287,
    0.00967432837933302,
    0.010278145782649517,
    0.020365718752145767,
    0.0002440673706587404,
    0.00018411042401567101,
    0.00018829837790690362,
    0.0003990938712377101,
    0.00024703971575945616,
    0.010282056406140327,
    0.014975251629948616,
    0.030552752315998077,
    0.018224017694592476,
    0.00019908920512534678,
    0.0005128844641149044,
    0.014567342586815357,
    0.0002832403115462512,
    0.034697264432907104,
    0.006947769783437252,
    0.045013219118118286,
    0.00030557747231796384,
    0.0002654333657119423,
    0.014695926569402218,
    0.015284317545592785,
    0.000358948833309114,
    0.02462892234325409,
    0.0001870565174613148,
    0.01525924727320671,
    0.01612051948904991,
    0.03118153288960457,
    0.0003316320071462542,
    0.0336744599044323,
    0.00812191516160965,
    0.03424046188592911,
    0.014885772950947285,
    0.013533045537769794,
    0.01544917467981577,
    0.00018905395700130612,
    0.019517436623573303,
    0.0007018104661256075,
    0.00025874044513329864,
    0.014282580465078354,
    0.014948880299925804,
    0.016311142593622208,
    0.00045301049249246716,
    0.002595681231468916,
    0.00112727633677423,
    0.018172260373830795,
    0.0005956365494057536,
    0.00045038206735625863,
    0.0011156443506479263,
    0.0006308254087343812,
    0.0003628339618444443,
    0.0003857658593915403,
    0.00040329323383048177,
    0.01912328600883484,
    0.01446921844035387,
    0.029602669179439545,
    0.00011309656838420779,
    0.028856653720140457,
    0.014739769510924816,
    0.017153309658169746,
    0.0003003950696438551,
    0.0003346223384141922,
    0.015595835633575916,
    0.00041224618325941265,
    0.006497792899608612,
    0.00011130134225822985,
    0.0007793253753334284,
    0.017806848511099815,
    0.0003044115146622062,
    0.00033046919270418584,
    0.00043974793516099453,
    0.00044016260653734207,
    0.02350390888750553,
    0.00024299061624333262,
    0.027573879808187485,
    0.024631235748529434,
    0.014917034655809402,
    0.00014754664152860641,
    0.00021993796690367162,
    0.0003966389340348542,
    0.00018717453349381685,
    0.010643682442605495,
    0.00022916257148608565,
    0.011857027187943459,
    0.030371442437171936,
    9.534815035294741e-05,
    0.00011587116023292765,
    0.00026473237085156143,
    0.027804812416434288,
    0.015296383760869503,
    0.000652688555419445,
    0.03327041119337082,
    0.00042633371776901186,
    0.0005472051561810076,
    0.0001242944854311645,
    0.01484973169863224,
    0.01658603735268116,
    0.044021278619766235,
    0.00016744523600209504,
    0.03332144394516945,
    0.0013969974825158715,
    0.01552970428019762,
    0.0003839405835606158,
    0.015723541378974915,
    7.375342829618603e-05,
    0.00030656432500109076,
    0.00028625602135434747,
    0.015531611628830433,
    0.00048213775153271854,
    0.0005257512675598264,
    0.0003326117293909192,
    0.01748691126704216,
    0.00014546416059602052,
    0.00014748481044080108,
    0.009674068540334702,
    0.0004081255756318569,
    0.004891489166766405,
    0.017173463478684425,
    0.00031039584428071976,
    0.009225958026945591,
    0.01542592141777277,
    0.025036660954356194,
    0.000314640870783478,
    0.015048387460410595,
    0.00241496367380023,
    0.0001356840512016788,
    0.015107995830476284,
    0.00016945137758739293,
    0.000654832343570888,
    0.010773485526442528,
    0.023470563814044,
    0.0019941055215895176,
    0.0001006659003905952,
    0.0002490495389793068,
    0.0007691307691857219,
    0.00015882976003922522,
    0.014354885555803776,
    0.0022543356753885746,
    0.03010464459657669,
    0.015525801107287407,
    0.0034780993591994047,
    0.0002251079276902601,
    0.02094588428735733,
    5.375434921006672e-05,
    0.00020030021551065147,
    0.017004506662487984,
    0.013815687038004398,
    0.015467405319213867,
    0.002049314556643367,
    0.00012482672173064202,
    0.026319732889533043,
    0.00016671812045387924,
    0.004082556813955307,
    9.325877181254327e-05,
    0.028270289301872253,
    0.008882385678589344,
    0.0014416605699807405,
    0.010319954715669155,
    0.05953395739197731,
    0.014969092793762684,
    0.001018225564621389,
    0.0010694005759432912,
    0.00020192426745779812,
    0.035803280770778656,
    0.030617285519838333,
    0.0029969254974275827,
    0.0002887493756134063,
    0.000206883589271456,
    0.0008419811492785811,
    0.01164583582431078,
    0.028236765414476395,
    0.0001767380745150149,
    0.01876141130924225,
    0.00019615590281318873,
    0.00013388987281359732,
    0.015083406120538712,
    0.000336037774104625,
    0.01184484176337719,
    0.014217997901141644,
    0.015869643539190292,
    0.00581352598965168,
    0.01438135001808405,
    0.00042777712224051356,
    0.0594487190246582,
    0.00023124893778003752,
    0.01560053601861,
    0.022727712988853455,
    0.010787781327962875,
    0.00040670845191925764,
    0.015171518549323082,
    0.021327434107661247,
    0.015621108934283257,
    0.00016242425772361457,
    0.00017679196025710553,
    0.0007027514511719346,
    0.02560434117913246,
    0.01457634661346674,
    0.002019153442233801,
    0.004097242373973131,
    6.723775732098147e-05,
    0.01581721194088459,
    0.012142084538936615,
    0.0001656493404880166,
    0.00040762790013104677,
    0.00018265226390212774,
    0.0016740637365728617,
    0.005793764255940914,
    0.001388820935972035,
    0.00015866699686739594,
    0.031280893832445145,
    0.0003702988033182919,
    0.015483108349144459,
    0.00027418084209784865,
    0.0015632191207259893,
    0.015613230876624584,
    0.00025435740826651454,
    0.0017783845541998744,
    0.00023121330013964325,
    0.0018758622463792562,
    0.0028938089963048697,
    0.030084306374192238,
    9.362299897475168e-05,
    0.0002990144130308181,
    0.0018904210301116109,
    0.0011645854683592916,
    0.015391835942864418,
    0.025101669132709503,
    0.00034674961352720857,
    0.010725016705691814,
    0.0006731800967827439,
    0.0027202265337109566,
    0.001363674527965486,
    0.0021783646661788225,
    0.0002463815617375076,
    0.00020783458603546023,
    0.00042908021714538336,
    0.0007503749802708626,
    0.0020235066767781973,
    0.014578976668417454,
    0.00026727363001555204,
    0.010299952700734138,
    0.0011966499732807279,
    0.0006860201247036457,
    0.0038096194621175528,
    0.0007057125912979245,
    0.00019814765255432576,
    0.014913447201251984,
    0.0002559378044679761,
    0.015652112662792206,
    0.000377158256014809,
    0.00010292389924870804,
    0.015476876869797707,
    0.008251705206930637,
    0.0004878161707893014,
    4.0674323827261105e-05,
    0.015521830879151821,
    0.0038414455484598875,
    0.00020850819419138134,
    0.014908875338733196,
    0.01725107431411743,
    0.0002811108424793929,
    0.00034124619560316205,
    0.01610289141535759,
    0.005670919083058834,
    0.007283792831003666,
    0.00019572785822674632,
    0.015573415905237198,
    0.00014244511839933693,
    0.029670625925064087,
    0.0007996198255568743,
    0.015516153536736965,
    0.015582392923533916,
    0.011848422698676586,
    0.015173053368926048,
    0.0001645831944188103,
    0.00014152414223644882,
    0.0005285959341563284,
    0.00022466087830252945,
    0.015542657114565372,
    0.00019185146084055305,
    0.00014554265362676233,
    0.01497852336615324,
    0.0019407678628340364,
    0.014568716287612915,
    0.007016853895038366,
    0.016349168494343758,
    0.0009346342412754893,
    0.00022129580611363053,
    0.01534308772534132,
    0.000234417209867388,
    0.00016180812963284552,
    0.00016018145834095776,
    0.003348418278619647,
    0.014353734441101551,
    0.00016457807214464992,
    0.015530290082097054,
    0.00019179929222445935,
    0.0003146555391140282,
    0.003848695196211338,
    0.016710061579942703,
    0.0016701298300176859,
    0.016110654920339584,
    0.0001555695489514619,
    0.015545947477221489,
    0.0002679094613995403,
    0.00048734471783973277,
    0.0002037878439296037,
    0.0024923719465732574,
    0.01485493965446949,
    0.000203952266019769,
    0.006525748874992132,
    0.012165573425590992,
    0.0006045639747753739,
    0.00012524717021733522,
    0.015504629351198673,
    0.015155831351876259,
    0.014643966220319271,
    0.004332724027335644,
    0.00012963954941369593,
    0.01578574627637863,
    0.015637097880244255,
    0.00010139055666513741,
    0.0012877886183559895,
    8.442268881481141e-05,
    0.01582244038581848,
    0.001093361061066389,
    0.015667393803596497,
    0.013056808151304722,
    0.004348185379058123,
    0.015599420294165611,
    0.00013781865709461272,
    0.030050400644540787,
    0.0003469774092081934,
    0.014474933035671711,
    0.015441258437931538,
    0.022308198735117912,
    0.00015713932225480676,
    0.00021718278003390878,
    0.0011215531267225742,
    0.029672764241695404,
    0.00014291044499259442,
    0.00010031155397882685,
    6.982525519561023e-05,
    0.012871275655925274,
    0.0001438850595150143,
    0.00011883248953381553,
    0.015876801684498787,
    0.014886093325912952,
    0.023356083780527115,
    0.015371075831353664,
    0.0003529266396071762,
    0.001468464033678174,
    0.0028593356255441904,
    0.0004118943470530212,
    0.013156245462596416,
    0.0013171602040529251,
    0.014986300840973854,
    0.031779687851667404,
    0.014635033905506134,
    0.00016121749649755657,
    0.00018964215996675193,
    0.029434597119688988,
    0.027863824740052223,
    0.014984560199081898,
    0.0003795818774960935,
    0.014384469017386436,
    0.020675651729106903,
    0.00017296726582571864,
    0.022668682038784027,
    0.014865938574075699,
    0.0028091261629015207,
    0.0014716631267219782,
    0.00018268408894073218,
    0.0028655342757701874,
    0.015068096108734608,
    0.010166503489017487,
    0.010819165967404842,
    0.00041306574712507427,
    0.016010835766792297,
    0.00011185850598849356,
    0.015349295921623707,
    0.0004551393794827163,
    0.007114784326404333,
    0.0010165286948904395,
    0.01939394325017929,
    0.002375964540988207,
    0.0009410825441591442,
    0.014744352549314499,
    0.020550893619656563,
    0.0013552326709032059,
    0.0012007913319393992,
    0.00032292315154336393,
    0.04214170575141907,
    0.0120004341006279,
    0.015146552585065365,
    0.012150190770626068,
    0.0004304301110096276,
    0.00020743103232234716,
    0.014154893346130848,
    0.0005551276262849569,
    0.004846183583140373,
    0.00025097737670876086,
    0.0011520731495693326,
    0.014525238424539566,
    0.00023087742738425732,
    0.029603302478790283,
    0.01597391441464424,
    0.015219089575111866,
    0.016812339425086975,
    0.002112718066200614,
    0.00026067663566209376,
    0.010796408168971539,
    0.016022950410842896,
    0.0027990119997411966,
    0.016616905108094215,
    0.016177112236618996,
    0.001802493934519589,
    0.000270923221250996,
    0.00023295852588489652,
    0.0004951629671268165,
    0.014999408274888992,
    0.015477304346859455,
    0.008418400771915913,
    0.00020634628890547901,
    0.00028974091401323676,
    0.0020370837301015854,
    0.00886546354740858,
    0.032058410346508026,
    0.015640277415513992,
    0.02987304888665676,
    0.015188817866146564,
    0.0002441666729282588,
    0.01081310585141182,
    0.015339311212301254,
    0.05139962583780289,
    0.00015402145800180733,
    0.010015979409217834,
    0.00011988564801868051,
    0.015016346238553524,
    0.015244541689753532,
    0.015336521901190281,
    0.02826625294983387,
    0.00018633733270689845,
    0.015724925324320793,
    0.015511423349380493,
    0.0011575825046747923,
    0.00011398742208257318,
    0.028669480234384537,
    0.0004926118417643011,
    0.0007577317301183939,
    0.015489103272557259,
    0.0159778892993927,
    0.00030253251316025853,
    0.014385610818862915,
    0.0007942520314827561,
    0.019061824306845665,
    0.00011765184171963483,
    0.0007159759989008307,
    0.030216896906495094,
    0.002428680658340454,
    0.007502663880586624,
    0.0022598360665142536,
    0.00021037948317825794,
    0.017687398940324783,
    0.012774086557328701,
    0.03662046417593956,
    0.012112228199839592,
    0.03529959172010422,
    0.02982550486922264,
    0.020005173981189728,
    0.031679846346378326,
    0.03043156862258911,
    0.0009679313516244292,
    0.00026968889869749546,
    0.030052173882722855,
    0.0009786838199943304,
    0.0079690245911479,
    0.015585709363222122,
    0.028311610221862793,
    0.012130617164075375,
    0.00015870826609898359,
    0.015579059720039368,
    0.0033698473125696182,
    0.00021852736244909465,
    0.00047335491399280727,
    0.0007175596547313035,
    0.0022779020946472883,
    0.01978769153356552,
    0.00024513789685443044,
    0.008771894499659538,
    0.01440864335745573,
    0.01552712544798851,
    0.015984179452061653,
    0.00034638913348317146,
    0.0003240368969272822,
    0.0015950193628668785,
    0.001785086002200842,
    0.003628416685387492,
    0.029578128829598427,
    0.0022817812860012054,
    0.024470284581184387,
    0.013786986470222473,
    0.00020671088714152575,
    0.01498259138315916,
    0.010942870751023293,
    0.00029924348928034306,
    0.0002766544639598578,
    0.003928669262677431,
    0.00035868328996002674,
    0.036333926022052765,
    0.028731102123856544,
    0.0001471757423132658,
    0.015081915073096752,
    0.007071983069181442,
    0.00031753533403389156,
    0.0005954877706244588,
    0.01584356650710106,
    0.0002759174385573715,
    0.010423888452351093,
    0.018312236294150352,
    0.015051115304231644,
    0.015450655482709408,
    0.034135349094867706,
    0.0012071924284100533,
    0.031395383179187775,
    0.0002647446235641837,
    0.05526810884475708,
    0.0001754574477672577,
    0.009638694114983082,
    0.019547823816537857,
    0.026669878512620926,
    0.0003335205256007612,
    0.00040537354652769864,
    0.00017859876970760524,
    0.00034995246096514165,
    0.013487146236002445,
    0.029678678140044212,
    0.015117811039090157,
    0.019330844283103943,
    0.015763884410262108,
    0.00023124244762584567,
    0.0158638097345829,
    0.0003973750281147659,
    0.013994589447975159,
    0.0008343647932633758,
    0.0071542286314070225,
    0.012289352715015411,
    0.0007258432451635599,
    0.0030387307051569223,
    0.00023622202570550144,
    0.00023171078646555543,
    0.0015003025764599442,
    0.00018691056175157428,
    0.035588525235652924,
    0.0011450814781710505,
    0.002167727332562208,
    0.000586185313295573,
    0.017747074365615845,
    0.006522404495626688,
    0.029918905347585678,
    0.013330122455954552,
    0.005709283985197544,
    0.0011330064153298736,
    0.04689517989754677,
    0.01435779221355915,
    0.0002468194579705596,
    0.009752846322953701,
    0.0015472236555069685,
    0.0006774890352971852,
    0.03084251843392849,
    0.008447111584246159,
    0.00027512357337400317,
    0.015491167083382607,
    0.004354388453066349,
    0.007534245494753122,
    0.02935808151960373,
    0.00364326243288815,
    0.0430898442864418,
    0.0008133001392707229,
    0.013268380425870419,
    0.0013235240476205945,
    0.003168071387335658,
    0.003660994116216898,
    0.02784016728401184,
    0.0004091925220564008,
    0.0025442440528422594,
    0.03753262758255005,
    0.0005648676306009293,
    0.00042142506572417915,
    0.011946529150009155,
    0.015651816502213478,
    0.013212555088102818,
    0.01450713723897934,
    0.0019235432846471667,
    0.0004816296277567744,
    0.00020500784739851952,
    0.0004367899091448635,
    0.013127473182976246,
    0.00019349719514138997,
    0.001314152148552239,
    0.00031940077315084636,
    0.014821085147559643,
    0.0003540856414474547,
    0.00586725864559412,
    0.0017638535937294364,
    0.025282185524702072,
    0.00036886398447677493,
    0.03485557809472084,
    0.006191849708557129,
    0.0004903769004158676,
    0.02768505923449993,
    0.00612967275083065,
    0.015563414432108402,
    0.016813762485980988,
    0.013336323201656342,
    0.0012300866656005383,
    0.0003062014002352953,
    0.00394775066524744,
    0.015332428738474846,
    0.025386575609445572,
    0.0008640555897727609,
    0.010487805120646954,
    0.015592608600854874,
    0.00029474543407559395,
    0.03605382889509201,
    0.029958870261907578,
    0.015462120994925499,
    0.003566567087545991,
    0.016668954864144325,
    0.016275053843855858,
    0.03549463674426079,
    0.019464312121272087,
    0.0004116695490665734,
    0.018136536702513695,
    0.016778940334916115,
    0.00015871328650973737,
    0.045927852392196655,
    0.015201639384031296,
    0.01232183538377285,
    0.01082649827003479,
    0.014561234973371029,
    0.0008358263876289129,
    0.0007079488132148981,
    0.00957555789500475,
    0.0009235764155164361,
    0.024810854345560074,
    0.013891051523387432,
    0.0022125786636024714,
    0.0003139314358122647,
    0.012417617253959179,
    0.015346759930253029,
    0.0021425988525152206,
    0.016268551349639893,
    0.04544135183095932,
    0.021933570504188538,
    0.031125174835324287,
    0.015952536836266518,
    0.0006568353855982423,
    0.008908562362194061,
    0.015398797579109669,
    0.0005511430790647864,
    0.010478313080966473,
    0.0005354454042389989,
    0.015467280521988869,
    0.03100750222802162,
    0.015690337866544724,
    0.015814414247870445,
    0.014491243287920952,
    0.014594204723834991,
    0.015635401010513306,
    0.02974175289273262,
    0.0017139422707259655,
    0.03808587044477463,
    0.00041425571544095874,
    0.00022094609448686242,
    0.0016210480825975537,
    0.0020637649577111006,
    0.027155842632055283,
    0.0004851784906350076,
    0.0002916384837590158,
    0.03219804912805557,
    0.0008078067330643535,
    0.00021199196635279804,
    0.015708087012171745,
    0.0005510381888598204,
    0.0001876350142993033,
    0.0005661386530846357,
    0.021444842219352722,
    0.0016549823340028524,
    0.0002802545786835253,
    0.002333414740860462,
    0.01858009397983551,
    0.00024805482826195657,
    0.0053967018611729145,
    0.029389183968305588,
    0.0006177629111334682,
    0.01215408369898796,
    0.015111862681806087,
    0.015185012482106686,
    0.015117116272449493,
    0.001760255778208375,
    0.0003741559630725533,
    0.0010551363229751587,
    0.012845927849411964,
    0.00029828588594682515,
    0.0002498774556443095,
    0.0022055027075111866,
    0.016388216987252235,
    0.015132918953895569,
    0.0003393545048311353,
    0.01819036528468132,
    0.0029609142802655697,
    0.02527526579797268,
    0.0002879552775993943,
    0.016113925725221634,
    0.01824752800166607,
    0.02949782833456993,
    0.005923324264585972,
    0.003491021692752838,
    0.004666452296078205,
    0.00017103561549447477,
    0.007439591456204653,
    0.0011034449562430382,
    0.017136985436081886,
    0.00014821169315837324,
    0.017347630113363266,
    0.030795693397521973,
    0.00043123826617375016,
    0.00019381605670787394,
    0.0010974669130519032,
    0.001129991258494556,
    0.00038797224988229573,
    0.020285511389374733,
    0.015531901270151138,
    0.01214376650750637,
    0.015129942446947098,
    0.014864573255181313,
    0.0017734257271513343,
    0.00039558904245495796,
    0.02289527654647827,
    0.0005061839474365115,
    0.0009899537544697523,
    0.0005713201244361699,
    0.030038675293326378,
    0.0056462218053638935,
    0.015430832281708717,
    0.008169501088559628,
    0.0018803796265274286,
    0.00019831981626339257,
    0.0007063750526867807,
    0.026924781501293182,
    0.015537367202341557,
    0.01408303715288639,
    0.000504830910358578,
    0.015612645074725151,
    0.01628822647035122,
    0.008352257311344147,
    0.014859439805150032,
    0.01520866435021162,
    0.02991548925638199,
    0.015843501314520836,
    0.018157752230763435,
    0.01537046767771244,
    0.015459895133972168,
    0.0005881408578716218,
    0.003952108323574066,
    0.0017338512698188424,
    0.015768803656101227,
    0.0005539054982364178,
    0.007429725024849176,
    0.001355539308860898,
    0.005609496496617794,
    0.015656163915991783,
    0.0016508272383362055,
    0.0009084107005037367,
    0.0045695072039961815,
    0.04071825370192528,
    0.015053775161504745,
    0.00043264657142572105,
    0.015395884402096272,
    0.0001775571727193892,
    0.013365140184760094,
    0.025804691016674042,
    0.004379956983029842,
    0.018432551994919777,
    0.007174544036388397,
    0.0006154999136924744,
    0.0002665703359525651,
    0.00024662315263412893,
    0.015782801434397697,
    0.0017179979477077723,
    0.01509119477123022,
    0.0007237279205583036,
    0.015393217094242573,
    0.003383923089131713,
    0.0017311873380094767,
    0.00883350521326065,
    0.015606406144797802,
    0.002528965240344405,
    0.015508793294429779,
    0.0010625020368024707,
    0.015628142282366753,
    0.0001275742833968252,
    0.0040660095401108265,
    0.0028437452856451273,
    0.01560081448405981,
    0.00047146581346169114,
    0.0006743669509887695,
    0.015522151254117489,
    0.00028303678845986724,
    0.00012845343735534698,
    0.016007646918296814,
    0.0005474776844494045,
    0.02911210060119629,
    0.0002136284892912954,
    0.0008886050200089812,
    0.015559576451778412,
    0.0056119500659406185,
    0.014165607281029224,
    0.0001872428401838988,
    0.016252992674708366,
    0.015819761902093887,
    0.016014793887734413,
    0.023436037823557854,
    0.0004384623025543988,
    0.02959568053483963,
    0.024409260600805283,
    0.013425149954855442,
    0.015597935765981674,
    0.010008145123720169,
    0.008493964560329914,
    0.0088070472702384,
    0.016548901796340942,
    0.000396339048165828,
    0.030903223901987076,
    0.004989795386791229,
    0.001641418319195509,
    0.007251146715134382,
    0.015639210119843483,
    0.015232913196086884,
    7.64769793022424e-05,
    0.030016273260116577,
    0.0002651066752150655,
    0.00019686526502482593,
    0.014401039108633995,
    0.00026878362405113876,
    0.00043668010039255023,
    0.001926105236634612,
    0.0030559173319488764,
    0.0016885268269106746,
    0.010243885219097137,
    0.0001348555088043213,
    0.014272859320044518,
    0.0010260699782520533,
    0.01598343439400196,
    0.00014158329577185214,
    6.41423393972218e-05,
    0.00015036147669889033,
    0.0011660201707854867,
    0.0383538119494915,
    0.038772039115428925,
    0.0001227768079843372,
    0.030256252735853195,
    0.030173473060131073,
    7.609484600834548e-05,
    0.00015383944264613092,
    0.01634777896106243,
    0.00017183527234010398,
    0.0001236112875631079,
    0.014300797134637833,
    0.030477695167064667,
    0.00013935670722275972,
    0.0018943574978038669,
    0.0051313103176653385,
    0.001256064511835575,
    0.002426408464089036,
    0.00022639695089310408,
    0.00026328620151616633,
    0.004770911764353514,
    0.006183206103742123,
    0.01679253950715065,
    0.015191011130809784,
    0.02218664065003395,
    0.0019696392118930817,
    0.010575296357274055,
    0.00031714484794065356,
    0.009695428423583508,
    0.015263987705111504,
    0.0033650617115199566,
    0.00019872332632075995,
    0.02976720966398716,
    0.014797087758779526,
    0.00026831196737475693,
    0.000509892066475004,
    0.00010020870831795037,
    0.00018236503819935024,
    0.014839958399534225,
    0.01606825180351734,
    0.02026999182999134,
    0.012676411308348179,
    0.015465321019291878,
    0.02728896215558052,
    0.002247145399451256,
    0.028173275291919708,
    0.00048508960753679276,
    0.027919568121433258,
    0.016026411205530167,
    0.01486829575151205,
    0.00012873741798102856,
    0.00024304658290930092,
    0.021794559434056282,
    0.00030802201945334673,
    0.002264995127916336,
    0.015589643269777298,
    0.01659151166677475,
    0.0007739686407148838,
    0.001033301348797977,
    0.000777284731157124,
    0.00503912940621376,
    0.0030044910963624716,
    0.007721854839473963,
    0.015159406699240208,
    0.0004703319282270968,
    0.0003990011755377054,
    0.006113822106271982,
    0.015475470572710037,
    0.031041141599416733,
    0.017705485224723816,
    0.045047201216220856,
    0.0001478142075939104,
    0.015011672861874104,
    0.016152210533618927,
    0.014581923373043537,
    0.02328709326684475,
    0.013869919814169407,
    0.019992519170045853,
    0.028314566239714622,
    0.002168213715776801,
    0.028939560055732727,
    0.015808718279004097,
    0.01286760438233614,
    0.03030647709965706,
    0.020022932440042496,
    0.014525097794830799,
    0.015370083041489124,
    0.0001311005325987935,
    0.015410030260682106,
    0.015591921284794807,
    0.024971138685941696,
    0.012575030326843262,
    0.0230778306722641,
    0.00018458625709172338,
    0.0005021954420953989,
    0.015068233013153076,
    0.00017984851729124784,
    0.015731995925307274,
    0.000379072007490322,
    0.003916164394468069,
    0.0001893928274512291,
    0.0005687276134267449,
    0.00031588837737217546,
    0.0003845372411888093,
    0.031412433832883835,
    0.002565125934779644,
    0.014455970376729965,
    0.008208643645048141,
    0.00047902725054882467,
    0.016510825604200363,
    0.016043273732066154,
    0.00022011146938893944,
    0.0002759844355750829,
    0.0001273220987059176,
    0.005110872443765402,
    0.00019073397561442107,
    0.031052466481924057,
    0.0022540169302374125,
    0.016399560496211052,
    0.010886795818805695,
    0.00021303979156073183,
    0.00033915965468622744,
    0.0015113396802917123,
    0.0007660837727598846,
    0.00021671928698197007,
    0.0037337264511734247,
    0.00010700679558794945,
    0.0025446400977671146,
    0.00813254527747631,
    0.015498870052397251,
    0.022989336401224136,
    0.000880846637301147,
    0.011724989861249924,
    0.0038715556729584932,
    0.015095259062945843,
    0.0008014769991859794,
    0.0008476306102238595,
    0.04105466604232788,
    0.000815928156953305,
    6.35661999695003e-05,
    0.0004296911065466702,
    5.847965439897962e-05,
    0.00015134812565520406,
    0.00746278278529644,
    0.00033360536326654255,
    0.00023688998771831393,
    0.0017052750336006284,
    0.0007860498153604567,
    0.00624926807358861,
    0.0037289138417690992,
    0.00012071007949998602,
    0.00010203561396338046,
    0.020722821354866028,
    0.002650247188284993,
    0.00023180079006124288,
    0.015211895108222961,
    0.0001568219595355913,
    0.002917424077168107,
    0.026547763496637344,
    0.015523264184594154,
    0.012203419581055641,
    0.015286528505384922,
    0.0024197075981646776,
    0.029149428009986877,
    0.016073551028966904,
    0.015297770500183105,
    0.015313423238694668,
    0.0004103270184714347,
    0.011942816898226738,
    0.0009732712642289698,
    0.00013338401913642883,
    0.00013604105333797634,
    0.030577197670936584,
    0.0006809427868574858,
    0.011206873692572117,
    0.0031985880341380835,
    0.010418110527098179,
    0.015062102116644382,
    0.00012660173524636775,
    0.014608989469707012,
    0.014964066445827484,
    0.006187252700328827,
    0.013078274205327034,
    0.014894474297761917,
    0.03002508357167244,
    0.00026144241564907134,
    0.00811033695936203,
    0.028470847755670547,
    0.006201006472110748,
    0.017016464844346046,
    0.00012852683721575886,
    0.014893248677253723,
    0.003711041295900941,
    0.014962833374738693,
    0.031060148030519485,
    0.00017343592480756342,
    0.0004283642629161477,
    0.014730425551533699,
    0.015257677994668484,
    0.015010416507720947,
    0.014759594574570656,
    0.00018991681281477213,
    0.0002601883898023516,
    0.014273236505687237,
    0.00010350313823437318,
    0.014232571236789227,
    0.02726246975362301,
    0.0002533937222324312,
    0.003498304868116975,
    0.02161978743970394,
    0.01652526669204235,
    0.014645232819020748,
    0.016054954379796982,
    0.00040611554868519306,
    0.00019279899424873292,
    0.00775911845266819,
    0.015905797481536865,
    0.018775343894958496,
    0.0012508054496720433,
    0.02088860422372818,
    0.015176448971033096,
    0.011155994608998299,
    0.014475406147539616,
    0.0007801562314853072,
    0.014935356564819813,
    0.00031558863702230155,
    0.014618534594774246,
    0.0264300387352705,
    0.0002992509107571095,
    0.015799028798937798,
    0.030900001525878906,
    0.002262108027935028,
    0.00013055370072834194,
    0.0002631540410220623,
    0.004329197574406862,
    0.000253937701927498,
    0.006126535590738058,
    0.012078123167157173,
    0.015233994461596012,
    0.02551480010151863,
    0.0007355614798143506,
    0.03213580325245857,
    0.011449008248746395,
    0.0001110359953599982,
    0.009361948817968369,
    7.655219815205783e-05,
    0.0008291058475151658,
    0.01429044920951128,
    0.00039724743692204356,
    0.008646924048662186,
    0.01516854576766491,
    0.0039099655114114285,
    0.006321274675428867,
    0.01509745791554451,
    0.0010927573312073946,
    0.0008544778684154153,
    0.004907864145934582,
    0.00022429748787544668,
    0.00024055311223492026,
    0.00026413172599859536,
    0.0011558738769963384,
    0.01542898453772068,
    0.006623412482440472,
    0.00038299153675325215,
    0.0019528946140781045,
    0.005438677035272121,
    0.0024352590553462505,
    0.0007697490509599447,
    0.009829796850681305,
    0.0003885682672262192,
    0.01602560095489025,
    0.00018196264863945544,
    0.0014014348853379488,
    0.0002961067948490381,
    0.01730274222791195,
    0.01874273270368576,
    0.014215893112123013,
    0.0066092233173549175,
    0.0006402900908142328,
    0.00029079709202051163,
    0.015364429913461208,
    0.0008150173234753311,
    0.012277763336896896,
    0.01556498184800148,
    0.004048320464789867,
    0.012992307543754578,
    0.015236456878483295,
    0.006813530810177326,
    0.018522609025239944,
    0.0005826327251270413,
    0.0002755611785687506,
    0.01462840847671032,
    0.007272760849446058,
    0.0033993113320320845,
    0.00014718485181219876,
    0.0003186744579579681,
    0.00013103171659167856,
    0.02384991943836212,
    0.015277986414730549,
    0.0006605938542634249,
    0.00066520826658234,
    0.000390708155464381,
    0.03170465677976608,
    0.031684357672929764,
    0.026820266619324684,
    0.0005772981094196439,
    0.018227577209472656,
    0.00010894111619563773,
    0.009821680374443531,
    0.029192300513386726,
    0.015185393393039703,
    0.000802744529210031,
    0.009739052504301071,
    0.007374258246272802,
    0.03162733092904091,
    0.00040528731187805533,
    0.030254889279603958,
    0.0290962103754282,
    0.014499069191515446,
    0.0003144656657241285,
    8.095760131254792e-05,
    0.0001796129799913615,
    0.00021714347531087697,
    0.013985127210617065,
    0.019772883504629135,
    0.005533155519515276,
    0.00025200977688655257,
    0.0004920299397781491,
    0.015503620728850365,
    0.0026112666819244623,
    0.009267483837902546,
    0.0004713168600574136,
    0.0003535670693963766,
    0.0013835104182362556,
    8.84123146533966e-05,
    0.006294929422438145,
    0.01934749260544777,
    0.00013664239668287337,
    7.898143667262048e-05,
    0.008553330786526203,
    0.015636639669537544,
    0.0002818252833094448,
    0.00018775204080156982,
    0.00016353206592611969,
    0.00017333430878352374,
    0.039120640605688095,
    0.0008287596865557134,
    0.015204496681690216,
    0.0034542044159024954,
    0.01433374173939228,
    0.03428834304213524,
    0.0004072843003086746,
    0.015127219259738922,
    0.002411695197224617,
    0.020517239347100258,
    0.0006063772016204894,
    0.0006011607474647462,
    6.0097474488429725e-05,
    0.030130799859762192,
    0.0003133501159027219,
    0.007405324839055538,
    0.020755529403686523,
    0.015403029508888721,
    0.03055954910814762,
    0.0002002893015742302,
    0.014609439298510551,
    0.013548140414059162,
    0.029667600989341736,
    0.01816546358168125,
    0.0006617690669372678,
    0.00015302016981877387,
    0.0002451635664328933,
    0.0011841671075671911,
    0.0021231365390121937,
    0.01735059916973114,
    0.0007628083694726229,
    0.013279588893055916,
    0.015973886474967003,
    0.001468076603487134,
    0.01573598012328148,
    0.00012069940567016602,
    0.015024473890662193,
    0.00019279879052191973,
    0.014067023992538452,
    0.0005294950678944588,
    0.00469859316945076,
    0.0001912997104227543,
    0.0006039207219146192,
    0.01597711630165577,
    0.025923501700162888,
    0.00047099782386794686,
    0.015248986892402172,
    0.000573140918277204,
    0.030069202184677124,
    0.02311880514025688,
    6.107421359047294e-05,
    0.014790382236242294,
    0.003865157486870885,
    0.0013738987036049366,
    0.0002657681470736861,
    0.007295740768313408,
    0.0025336246471852064,
    0.0004941632505506277,
    0.03267248347401619,
    0.00013943838712293655,
    0.00020484688866417855,
    0.02968684397637844,
    0.015727249905467033,
    0.016152016818523407,
    0.01598750799894333,
    0.0011161061702296138,
    0.01343574933707714,
    0.0007151704630814493,
    0.0001790072419680655,
    0.03038962557911873,
    0.00014501262921839952,
    0.019605591893196106,
    0.02062641642987728,
    0.006548695266246796,
    0.01444065198302269,
    0.0004818123998120427,
    0.00018310057930648327,
    0.00022894510766491294,
    0.00015704153338447213,
    0.0004025665111839771,
    0.015314439311623573,
    0.00012768415035679936,
    0.000255017337622121,
    0.00018495242693461478,
    0.01771935261785984,
    0.016247648745775223,
    0.014497525058686733,
    0.011033753864467144,
    0.00011798160267062485,
    0.0004175174399279058,
    0.0004850007244385779,
    0.027387697249650955,
    0.015380015596747398,
    0.007067859638482332,
    0.00023739950847811997,
    0.02413506992161274,
    0.007721899077296257,
    0.01688828319311142,
    0.00039828824810683727,
    0.003034985391423106,
    0.0035494985058903694,
    0.009729642421007156,
    0.028997914865612984,
    0.016344258561730385,
    0.0006266421405598521,
    0.00036278177867643535,
    0.006238372530788183,
    0.0003441979642957449,
    0.015035534277558327,
    0.0005320381605997682,
    0.036716680973768234,
    0.014232712797820568,
    0.012816638685762882,
    0.0029371606651693583,
    0.005586978513747454,
    0.0005710553377866745,
    0.0012998244492337108,
    0.00011887909204233438,
    0.000878515187650919,
    0.01136513240635395,
    0.00025793511304073036,
    0.0015515562845394015,
    0.0005550106288865209,
    0.010165447369217873,
    0.015521788038313389,
    0.01511155255138874,
    0.030884386971592903,
    0.0016609237063676119,
    0.005552452988922596,
    0.017111873254179955,
    0.00015178749163169414,
    0.026790527626872063,
    0.0005458044470287859,
    0.012194748036563396,
    0.007398704998195171,
    0.0009180294000543654,
    0.0006197176408022642,
    0.001343815354630351,
    0.0009389463812112808,
    0.0001485511165810749,
    0.00011234459816478193,
    0.02161312848329544,
    0.004727891180664301,
    0.013926832936704159,
    0.00034251404576934874,
    0.0006229972932487726,
    0.016253365203738213,
    0.007961539551615715,
    0.015416854992508888,
    0.0003930817765649408,
    0.015397066250443459,
    0.01816347800195217,
    0.0012136180885136127,
    0.013466477394104004,
    0.021630074828863144,
    0.015494497492909431,
    0.0001282239827560261,
    0.0006350525072775781,
    0.0314607210457325,
    0.0007573877228423953,
    0.0001043310112436302,
    0.01704399287700653,
    0.028426403179764748,
    0.03103381022810936,
    0.005861632525920868,
    0.012856878340244293,
    0.01224143523722887,
    0.0151012372225523,
    0.015438898466527462,
    0.000922055565752089,
    0.031058328226208687,
    9.297351789427921e-05,
    0.015628105029463768,
    0.0005189303774386644,
    0.01652618497610092,
    0.0003635799221228808,
    0.01998988538980484,
    0.015573367476463318,
    0.00023407554544974118,
    0.02344139665365219,
    0.001685501541942358,
    0.010118850506842136,
    0.016339704394340515,
    0.0005144161987118423,
    0.0009262856328859925,
    0.012265179306268692,
    0.013713751919567585,
    0.031065819784998894,
    0.00017734372522681952,
    0.015269662253558636,
    0.00142475008033216,
    0.036124709993600845,
    0.01105505134910345,
    0.015297888778150082,
    0.0005170145886950195,
    0.002005338901653886,
    0.030528899282217026,
    0.015552109107375145,
    0.0010437669698148966,
    0.015577355399727821,
    0.02685234509408474,
    0.00014373616431839764,
    0.015237069688737392,
    0.0033960596192628145,
    0.028440965339541435,
    0.00033232374698854983,
    0.0006912850076332688,
    0.024823784828186035,
    0.005967475473880768,
    0.0009583394275978208,
    0.010532448068261147,
    0.023278869688510895,
    0.0165964774787426,
    0.0002012883051065728,
    0.0002755236637312919,
    0.015550665557384491,
    0.0001737773563945666,
    0.00024139211745932698,
    0.008644982241094112,
    0.000634685973636806,
    0.004225199576467276,
    0.005267152562737465,
    0.015458134934306145,
    0.01641499251127243,
    0.0042136660777032375,
    0.01550248172134161,
    0.00011533082579262555,
    0.000272302859229967,
    0.00012199593766126782,
    0.0003170845448039472,
    0.00017030807794071734,
    0.0003159975167363882,
    0.005611952859908342,
    0.029159430414438248,
    0.000315941812004894,
    0.0006728798034600914,
    0.011264816857874393,
    0.0008460247190669179,
    0.03095238283276558,
    0.00033382559195160866,
    0.031464602798223495,
    0.0005249885143712163,
    0.01527136005461216,
    0.0011243706103414297,
    0.0034794583916664124,
    0.026287730783224106,
    0.015284939669072628,
    0.03934015333652496,
    0.02284647338092327,
    0.014589240774512291,
    0.015166595578193665,
    0.00025316665414720774,
    0.010569676756858826,
    0.0025744743179529905,
    0.014181495644152164,
    0.016190651804208755,
    0.0014346849638968706,
    0.03211827203631401,
    0.031227802857756615,
    0.015465058386325836,
    0.030346712097525597,
    0.00774309691041708,
    0.0002496445085853338,
    0.007188263349235058,
    0.0002324127999600023,
    0.014071968384087086,
    0.02777799405157566,
    0.002987626474350691,
    0.0002175047411583364,
    0.012574964202940464,
    0.00037361931754276156,
    0.013799070380628109,
    0.014684204012155533,
    0.0008497278322465718,
    0.027944475412368774,
    0.029981158673763275,
    0.00011011678725481033,
    0.012016626074910164,
    0.0006012988742440939,
    0.00030505581526085734,
    0.0003416523977648467,
    0.030628535896539688,
    0.008268782868981361,
    0.00524167250841856,
    0.0003576035378500819,
    0.01637314073741436,
    0.000346734537743032,
    0.0007288610213436186,
    0.020233944058418274,
    0.043826717883348465,
    0.0003231189330108464,
    0.00027453264920040965,
    0.023428138345479965,
    0.01591765321791172,
    0.015731247141957283,
    0.00019137556955683976,
    0.00011912668560398743,
    0.014554494060575962,
    0.02708546258509159,
    0.01393523346632719,
    0.0009001867147162557,
    0.002553217113018036,
    0.016204867511987686,
    0.021682748571038246,
    0.015228260308504105,
    0.028959887102246284,
    0.0009896892588585615,
    0.0009249959257431328,
    0.022503677755594254,
    0.025477007031440735,
    0.000127642517327331,
    0.01469608023762703,
    0.0035900361835956573,
    0.0002089166664518416,
    0.00038002111250534654,
    0.014467260800302029,
    0.015274506993591785,
    0.010442662052810192,
    0.006066029891371727,
    0.015242245979607105,
    0.00020070551545359194,
    0.015348977409303188,
    0.0153938764706254,
    0.00020137798856012523,
    0.029415830969810486,
    0.01533702202141285,
    0.015359271317720413,
    0.005052260123193264,
    0.025702761486172676,
    0.02835773304104805,
    0.0003168151597492397,
    0.031151622533798218,
    0.015469066798686981,
    0.021351918578147888,
    0.0006701638922095299,
    0.010446866042912006,
    0.002099114703014493,
    0.00012195018643978983,
    0.001520704128779471,
    0.0004253223887644708,
    0.002050535287708044,
    0.0012110454263165593,
    0.011125906370580196,
    0.0026477824430912733,
    0.017362745478749275,
    0.015978878363966942,
    0.03527152165770531,
    0.03250497579574585,
    0.013824797235429287,
    0.029516851529479027,
    0.01639530621469021,
    0.0016337712295353413,
    7.71924969740212e-05,
    0.03230871632695198,
    8.425789565080777e-05,
    0.000204214607947506,
    0.016705352813005447,
    0.05848465859889984,
    0.010855893604457378,
    0.0012138879392296076,
    0.0002368538116570562,
    0.0385013073682785,
    0.0010530741419643164,
    0.0002978051488753408,
    0.00019789786892943084,
    0.022169897332787514,
    0.003201377112418413,
    0.00011661971802823246,
    0.0005015599308535457,
    8.934326615417376e-05,
    0.022524477913975716,
    0.010338550433516502,
    6.316928920568898e-05,
    0.00018348428420722485,
    0.00019879770115949214,
    0.024478193372488022,
    0.00013518863124772906,
    0.00013404834317043424,
    0.01743256486952305,
    0.016300586983561516,
    0.014521933160722256,
    0.03733735531568527,
    0.031127186492085457,
    0.002823102753609419,
    0.01537957601249218,
    0.00010594635386951268,
    0.01464631874114275,
    0.009842166677117348,
    0.00015925345360301435,
    0.01499626599252224,
    0.0300799198448658,
    0.00021657637262251228,
    0.000240313311223872,
    0.029858209192752838,
    0.011752787977457047,
    0.00116209895350039,
    0.00018031730724032968,
    0.003497576341032982,
    0.0004132736357860267,
    0.01571902260184288,
    0.00034040093305520713,
    0.01630644127726555,
    6.943631888134405e-05,
    0.018464550375938416,
    0.01906934380531311,
    0.015122582204639912,
    0.00013058360491413623,
    0.01552201434969902,
    0.00918757263571024,
    9.99639742076397e-05,
    0.017702508717775345,
    0.024670837447047234,
    0.00014537619426846504,
    0.015607022680342197,
    0.006300267297774553,
    0.014989511109888554,
    0.000580132007598877,
    0.00019813625840470195,
    0.00042163109173998237,
    0.00026752674602903426,
    0.01448279432952404,
    0.014468276873230934,
    0.0001399590983055532,
    0.005501423496752977,
    0.005506432149559259,
    0.0002294479781994596,
    0.013049621134996414,
    0.0018292437307536602,
    0.000649252615403384,
    0.00022777201957069337,
    0.00021752042812295258,
    0.02941279113292694,
    0.0002397335774730891,
    0.02741696685552597,
    0.004713576287031174,
    0.01624750904738903,
    0.0001080338770407252,
    0.00013028069224674255,
    0.01603545993566513,
    0.00047487960546277463,
    0.03092908300459385,
    0.01547756977379322,
    0.007596740033477545,
    0.010995715856552124,
    0.0002853141922969371,
    0.016740435734391212,
    0.016863320022821426,
    0.0005321160424500704,
    0.00032611587084829807,
    0.04421699047088623,
    0.0010594397317618132,
    0.02975345030426979,
    0.0006921176100149751,
    0.00013072771253064275,
    0.004777810070663691,
    0.0027439233381301165,
    0.0009291491005569696,
    0.030524108558893204,
    0.01660519652068615,
    0.01443694718182087,
    0.00012998105376027524,
    0.03272745758295059,
    0.00022214194177649915,
    0.0006040424341335893,
    0.0005326826358214021,
    0.0005302696372382343,
    0.00021061681036371738,
    0.015586047433316708,
    0.00014015422493685037,
    0.04174758866429329,
    0.015070808120071888,
    0.005131121724843979,
    0.0015210923738777637,
    0.00033246882958337665,
    0.00010996950004482642,
    0.033161502331495285,
    0.00011399517097743228,
    0.014614293351769447,
    0.002787676639854908,
    0.011213758029043674,
    0.0040901899337768555,
    0.0006973176496103406,
    0.015324294567108154,
    0.00020937078807037324,
    0.013127713464200497,
    0.00037533522117882967,
    0.0002025474823312834,
    0.00046994638978503644,
    0.03042391873896122,
    0.014531766064465046,
    0.015719223767518997,
    0.005330884829163551,
    0.020320190116763115,
    0.022435279563069344,
    0.0016197715885937214,
    0.03078664466738701,
    0.00020986466552130878,
    0.005694576073437929,
    0.011248269118368626,
    0.007044301368296146,
    0.015399358235299587,
    0.004204939119517803,
    0.001997642917558551,
    0.00010790857777465135,
    0.00010431415284983814,
    0.00015341187827289104,
    0.013406296260654926,
    0.0005241453181952238,
    0.0005531826755031943,
    0.015438753180205822,
    0.0007564539555460215,
    0.0005108643090352416,
    0.0008793256711214781,
    0.019094111397862434,
    0.015387464314699173,
    0.004437962081283331,
    6.907670467626303e-05,
    0.016068289056420326,
    0.019269781187176704,
    0.015281390398740768,
    0.022071432322263718,
    0.011632665991783142,
    0.020327677950263023,
    0.001396230305545032,
    0.00011462539987405762,
    5.760750354966149e-05,
    0.0002915121440310031,
    0.011988728307187557,
    0.01593581587076187,
    0.00031291414052248,
    0.01620730757713318,
    0.0020775143057107925,
    0.0074472627602517605,
    0.01559130847454071,
    0.00012823309225495905,
    0.019255559891462326,
    0.010726070031523705,
    0.0012729542795568705,
    0.019783422350883484,
    0.000872015836648643,
    0.0005764864617958665,
    0.03526335954666138,
    0.01549341157078743,
    6.950547685846686e-05,
    0.003507163841277361,
    0.0006710865418426692,
    0.00023702482576481998,
    0.015386936254799366,
    0.029851168394088745,
    8.757138857617974e-05,
    0.02741112746298313,
    0.00017107822350226343,
    0.0009225477115251124,
    0.01134988758713007,
    0.000769357371609658,
    0.0019626885186880827,
    0.006054527126252651,
    0.0044374726712703705,
    0.014791163615882397,
    0.0002013328776229173,
    0.03128310292959213,
    0.0006759455427527428,
    0.01642591878771782,
    0.01260570902377367,
    0.0001949227589648217,
    0.00036872303462587297,
    0.016152407974004745,
    0.035064008086919785,
    0.009891360998153687,
    0.0013423605123534799,
    0.014842821285128593,
    0.006363782566040754,
    0.01572827808558941,
    0.009778075851500034,
    0.013702780939638615,
    0.006544518284499645,
    0.01567041501402855,
    0.014440387487411499,
    0.061226293444633484,
    0.0003049846272915602,
    0.00010380685125710443,
    0.00014221321907825768,
    0.00012606506061274558,
    0.00025254121283069253,
    0.019283661618828773,
    0.00014826214464846998,
    0.000447239784989506,
    0.003914789762347937,
    0.01009119302034378,
    0.0005056820227764547,
    0.008557385765016079,
    0.00013640610268339515,
    0.015499601140618324,
    0.0062269242480397224,
    0.004071044735610485,
    0.016467168927192688,
    0.004290089011192322,
    0.0002862024412024766,
    0.01570557802915573,
    0.015497606247663498,
    0.0020794342271983624,
    0.0029339976608753204,
    0.007010267116129398,
    0.02147218957543373,
    0.015072491019964218,
    0.009868047200143337,
    0.0072111752815544605,
    0.0146748973056674,
    0.0006144415820017457,
    0.004489541985094547,
    0.015601910650730133,
    0.0023420786019414663,
    0.009783569723367691,
    0.00015942787285894156,
    6.217951158760116e-05,
    0.007509698625653982,
    0.0009418023400940001,
    0.0007745005423203111,
    0.009047660045325756,
    0.0002690211113076657,
    0.01855924166738987,
    0.00013679648691322654,
    0.013782347552478313,
    0.0012755122734233737,
    0.00011066277511417866,
    0.015698596835136414,
    0.0016233751084655523,
    0.01074473187327385,
    0.03838988393545151,
    0.0059277368709445,
    0.03037530742585659,
    0.015082350932061672,
    0.01649749092757702,
    0.00021643096988555044,
    0.014844280667603016,
    0.00021919538266956806,
    0.0005627639475278556,
    0.00018423468281980604,
    0.019941013306379318,
    0.015438701957464218,
    0.026781700551509857,
    0.0006702172104269266,
    0.00048322288785129786,
    0.01651841588318348,
    0.00019832230464089662,
    0.003460171865299344,
    0.0019355111289769411,
    0.015623987652361393,
    0.01537957414984703,
    0.0002886046713683754,
    0.011531848460435867,
    0.0007072349544614553,
    0.000846646842546761,
    0.006576296873390675,
    6.908543582540005e-05,
    0.006748463027179241,
    0.02451777085661888,
    9.515369310975075e-05,
    0.0012217897456139326,
    0.015109897591173649,
    0.015531131066381931,
    0.00013093517918605357,
    0.00016102066729217768,
    0.0005190615775063634,
    0.03097815066576004,
    0.011018841527402401,
    0.018613049760460854,
    0.025001786649227142,
    0.0010121915256604552,
    0.018069596961140633,
    0.0066022868268191814,
    0.00041175264050252736,
    0.006456334143877029,
    0.002126320730894804,
    0.014819425530731678,
    0.001506570726633072,
    0.0032919137738645077,
    0.0004891033750027418,
    0.0010515549220144749,
    0.0012574087595567107,
    0.006713435519486666,
    0.000526019255630672,
    0.0023270694073289633,
    0.016957290470600128,
    0.00036501354770734906,
    0.00018611203995533288,
    0.000938918674364686,
    0.00016729411436244845,
    0.014799685217440128,
    0.026242952793836594,
    0.0014590320643037558,
    0.0024517446290701628,
    0.011626004241406918,
    0.016237476840615273,
    0.00022036379959899932,
    0.0007507568807341158,
    0.024401137605309486,
    0.00011603414895944297,
    0.00013874734577257186,
    0.015493307262659073,
    0.003395078470930457,
    0.0151393823325634,
    7.535428449045867e-05,
    0.01620279997587204,
    0.007429016288369894,
    0.0008355819736607373,
    0.00023982173297554255,
    0.01847561076283455,
    0.001460726372897625,
    0.016425736248493195,
    0.013362378813326359,
    0.00027760883676819503,
    0.00013644364662468433,
    0.012508045881986618,
    0.009925668127834797,
    0.015236400067806244,
    9.315627539763227e-05,
    0.0035491380840539932,
    0.007588532753288746,
    0.00025373644893988967,
    0.0001495132892159745,
    0.0006768287275917828,
    0.028489159420132637,
    0.0004267679469194263,
    0.0402466282248497,
    0.0005097096436657012,
    0.016087012365460396,
    7.29831081116572e-05,
    0.001289887703023851,
    0.007969961501657963,
    0.0006551204132847488,
    0.014686493203043938,
    0.006426623556762934,
    0.00018162392370868474,
    0.015275057405233383,
    0.00014005173579789698,
    0.0382189117372036,
    0.015720659866929054,
    0.0001068218844011426,
    0.00016831578977871686,
    0.0025941182393580675,
    0.00046828313497826457,
    0.00012588457320816815,
    0.0005113355000503361,
    0.0013119728537276387,
    0.0009546905057504773,
    0.00017851527081802487,
    0.03377406299114227,
    0.015370323322713375,
    0.0012563711497932673,
    0.015445927157998085,
    6.159191252663732e-05,
    0.015355922281742096,
    0.038568444550037384,
    0.03301355242729187,
    0.0025585852563381195,
    0.00016711920034140348,
    0.0016589066945016384,
    0.01377527043223381,
    0.005119701381772757,
    0.008569017052650452,
    0.0005394662148319185,
    0.015406809747219086,
    0.031486764550209045,
    0.00034011894604191184,
    0.00011396372428862378,
    0.01730464957654476,
    0.0045303525403141975,
    0.015426979400217533,
    0.0173458494246006,
    0.007582387421280146,
    9.32552939048037e-05,
    0.0015406901948153973,
    0.0033071027137339115,
    0.013476355001330376,
    0.001817127107642591,
    0.012224206700921059,
    0.01575249433517456,
    0.001002073404379189,
    0.0012660619104281068,
    0.00042145507177338004,
    0.01533599104732275,
    0.0006234096945263445,
    0.0009668500861153007,
    0.00018248679407406598,
    0.001016710652038455,
    0.015805501490831375,
    0.022564107552170753,
    0.00947214663028717,
    0.0006680710357613862,
    0.0015985514037311077,
    3.460371954133734e-05,
    6.505203054985031e-05,
    0.0014513530768454075,
    0.016375582665205002,
    0.024418072775006294,
    0.01538732461631298,
    0.015170657075941563,
    0.015360778197646141,
    0.007891735062003136,
    9.137360757449642e-05,
    0.03625960275530815,
    0.015645811334252357,
    0.007642863783985376,
    0.015434186905622482,
    0.015159408561885357,
    0.015485748648643494,
    0.016721684485673904,
    0.0158531554043293,
    0.020919378846883774,
    0.015108492225408554,
    0.0007753540412522852,
    0.015443243086338043,
    0.00016007685917429626,
    0.01560613326728344,
    0.00010109271534020081,
    0.015479794703423977,
    0.0002160266158170998,
    0.001634253072552383,
    0.0001172555421362631,
    0.01216024998575449,
    0.024018844589591026,
    0.022969286888837814,
    0.0010208201128989458,
    0.00020636942645069212,
    0.030865034088492393,
    0.0006227336125448346,
    0.00019809814693871886,
    0.001571593340486288,
    0.030062414705753326,
    0.013232939876616001,
    0.0007182249682955444,
    0.030726155266165733,
    0.00883467961102724,
    0.0017966721206903458,
    0.0001613913627807051,
    0.014038818888366222,
    0.009597448632121086,
    0.01556412409991026,
    4.513881140155718e-05,
    0.00037580274511128664,
    0.014793048612773418,
    0.0704905316233635,
    0.0003483123145997524,
    0.015443108975887299,
    9.530186071060598e-05,
    0.013411680236458778,
    0.00018250683206133544,
    0.0013602867256850004,
    0.015983182936906815,
    0.00053981231758371,
    0.011759437620639801,
    0.02825360931456089,
    0.008777800016105175,
    0.0014211114030331373,
    0.00018490797083359212,
    0.015254166908562183,
    0.038715243339538574,
    0.0008378128404729068,
    0.00018700197688303888,
    0.00010610573372105137,
    0.006502100732177496,
    0.00017844513058662415,
    0.019365347921848297,
    0.0003173817240167409,
    0.042335234582424164,
    0.005812104791402817,
    0.00025446066865697503,
    0.0025929484982043505,
    0.0018222855869680643,
    0.010004894807934761,
    0.014380017295479774,
    0.0006693953182548285,
    0.023142104968428612,
    9.790913463803008e-05,
    0.00012114571291022003,
    0.01553388498723507,
    0.031123759225010872,
    0.01490196492522955,
    0.0002494284708518535,
    0.015520282089710236,
    0.015553680248558521,
    4.059776256326586e-05,
    0.029361557215452194,
    0.005508377216756344,
    0.01571943238377571,
    0.016021136194467545,
    0.0004755991976708174,
    6.339693936752155e-05,
    0.00014706084039062262,
    0.008162660524249077,
    0.015378347598016262,
    0.015544158406555653,
    0.011375798843801022,
    0.01518302783370018,
    0.00014426988491322845,
    0.037444911897182465,
    0.019243627786636353,
    0.00020483299158513546,
    0.0006045922636985779,
    0.0002335769240744412,
    0.016799986362457275,
    0.027392862364649773,
    0.033718787133693695,
    0.004522613249719143,
    0.04275152087211609,
    0.004249031655490398,
    0.020744772627949715,
    0.024646444246172905,
    0.00020119932014495134,
    0.000196794921066612,
    0.015129475854337215,
    0.016982920467853546,
    0.014542517252266407,
    0.0001795192074496299,
    0.0009280767408199608,
    0.0001225030136993155,
    0.0012261145748198032,
    0.000658362521789968,
    0.01658458448946476,
    0.0061012618243694305,
    9.869658970274031e-05,
    0.00010465379455126822,
    0.04642529413104057,
    7.020015618763864e-05,
    0.018398482352495193,
    0.010905763134360313,
    0.007086230907589197,
    0.0008970241760835052,
    0.014704808592796326,
    0.015381218865513802,
    0.010009477846324444,
    0.02987365983426571,
    0.02898705005645752,
    0.007806509267538786,
    0.00021086646302137524,
    0.002579854568466544,
    0.0002224542258772999,
    0.002331203781068325,
    0.00026148694450967014,
    0.02991584688425064,
    0.001317598856985569,
    0.017277127131819725,
    0.014626018702983856,
    0.0159099530428648,
    0.00015121295291464776,
    8.672624971950427e-05,
    0.015368728898465633,
    0.008371720090508461,
    0.015257304534316063,
    0.017007766291499138,
    0.016978446394205093,
    0.015142272226512432,
    0.006080642342567444,
    0.022688372060656548,
    0.00011000079393852502,
    0.0009538970189169049,
    0.014969415962696075,
    0.0002332278818357736,
    0.0003738887025974691,
    0.015566627494990826,
    0.00013693346409127116,
    0.0003037861897610128,
    0.005644813179969788,
    0.012662176042795181,
    0.00014005255070514977,
    0.0009226285619661212,
    0.016305558383464813,
    0.007023354526609182,
    0.00017536533414386213,
    0.015712687745690346,
    0.015506954863667488,
    0.0010786561761051416,
    0.0018765503773465753,
    0.007630011532455683,
    0.00053732207743451,
    0.0003075508284382522,
    0.01417178101837635,
    0.00015060807345435023,
    0.000958201359026134,
    0.0013366953935474157,
    0.01602986454963684,
    0.005963715724647045,
    0.039625536650419235,
    0.00835956260561943,
    0.0149850370362401,
    0.03255653753876686,
    0.0035863013472408056,
    0.01582598313689232,
    0.00017088052118197083,
    0.01476722490042448,
    7.915003516245633e-05,
    0.02734922431409359,
    0.02678748220205307,
    0.000813155435025692,
    0.0001394350256305188,
    0.02436579391360283,
    0.00013259623665362597,
    0.00024560021120123565,
    0.000320010120049119,
    0.004725683480501175,
    0.045896466821432114,
    0.017329463735222816,
    0.00016040705668274313,
    0.0018509430810809135,
    0.0004486496327444911,
    0.00027523969765752554,
    0.00033052757498808205,
    0.015666764229536057,
    0.0049624331295490265,
    0.01492862869054079,
    0.014792174100875854,
    0.006869351491332054,
    0.0002414593764115125,
    8.889747550711036e-05,
    0.014931370504200459,
    0.004650477785617113,
    0.0009888594504445791,
    0.010159662924706936,
    0.005910488311201334,
    0.017350776121020317,
    0.03879057615995407,
    0.021744459867477417,
    0.013045293278992176,
    7.197399099823087e-05,
    0.015229363925755024,
    0.007395273074507713,
    0.0002878583618439734,
    0.01881588250398636,
    0.0017037393990904093,
    0.004464225377887487,
    8.019078813958913e-05,
    0.0030308167915791273,
    7.359954179264605e-05,
    0.0001633866340853274,
    0.01569661870598793,
    0.004286434501409531,
    0.001471725758165121,
    0.008870384655892849,
    0.015367005951702595,
    0.015319614671170712,
    0.025069303810596466,
    0.001589340390637517,
    0.0014717557933181524,
    0.003397929249331355,
    0.006408271845430136,
    0.014470914378762245,
    0.008202606812119484,
    0.0001809131063055247,
    0.043280892074108124,
    0.010687978938221931,
    0.01636015623807907,
    0.03074755147099495,
    0.0010298584820702672,
    0.015133170410990715,
    0.011012780480086803,
    0.015099450945854187,
    8.571702346671373e-05,
    0.00539186829701066,
    0.005046074278652668,
    0.01500154659152031,
    0.014719712547957897,
    0.0002814206818584353,
    0.015760671347379684,
    0.015847014263272285,
    0.016520056873559952,
    0.011604744009673595,
    0.015507802367210388,
    0.011993871070444584,
    0.00022804824402555823,
    0.006178565323352814,
    0.04562659561634064,
    0.030006226152181625,
    0.01459689810872078,
    0.014517541974782944,
    0.00010145151463802904,
    0.0003938942973036319,
    0.031015142798423767,
    0.0303787998855114,
    0.0002600032603368163,
    0.030418958514928818,
    0.009302289225161076,
    0.005198652856051922,
    0.011079381220042706,
    0.0003692051104735583,
    0.0002884796995203942,
    0.0027354105841368437,
    0.00630816537886858,
    0.016633523628115654,
    0.015618441626429558,
    0.008253677748143673,
    0.030138272792100906,
    0.0357091911137104,
    0.009614203125238419,
    0.015002979896962643,
    0.00022414060367736965,
    0.001906319404952228,
    0.0003342622076161206,
    0.0006684939144179225,
    0.0001433661236660555,
    8.432577305939049e-05,
    0.02161085605621338,
    0.03391513228416443,
    0.007840962149202824,
    0.003560582874342799,
    0.003099125809967518,
    0.0003900239826180041,
    0.00480688689276576,
    0.001568857580423355,
    0.001603793236427009,
    0.01897594705224037,
    0.006202777847647667,
    0.0134012121707201,
    0.028581876307725906,
    0.00017063874111045152,
    0.015533010475337505,
    0.0035734788980334997,
    0.025022562593221664,
    0.013089838437736034,
    0.00012328548473306,
    0.0003326956066302955,
    0.002177879447117448,
    0.0006879401626065373,
    0.03150364011526108,
    0.009405210614204407,
    0.0009675925248302519,
    0.002559282584115863,
    0.013980185613036156,
    0.010374132543802261,
    0.0002514549414627254,
    0.014577467925846577,
    0.01526669505983591,
    0.0017669288208708167,
    0.026007186621427536,
    0.01561041921377182,
    0.009228291921317577,
    8.007190626813099e-05,
    0.03222902491688728,
    0.015835827216506004,
    0.00017276011931244284,
    0.0007151562604121864,
    0.015586779452860355,
    0.0004955809563398361,
    0.010671461001038551,
    0.00015675529721193016,
    0.0002230009122285992,
    0.029549049213528633,
    0.0009600271005183458,
    0.01807553507387638,
    0.00031729560578241944,
    0.01615251787006855,
    0.0001773878320818767,
    0.00010434299474582076,
    0.010376879945397377,
    0.01420217752456665,
    0.0017752442508935928,
    0.018336957320570946,
    0.018376166000962257,
    0.0066586267203092575,
    0.02027716115117073,
    0.00017555805970914662,
    0.0005029134918004274,
    0.015397941693663597,
    0.004851684905588627,
    0.0007207666058093309,
    0.012743337079882622,
    0.0004465404199436307,
    0.0013283437583595514,
    0.00011764094233512878,
    0.00012233914458192885,
    0.0005533273215405643,
    7.194478530436754e-05,
    0.005559597630053759,
    0.007806510664522648,
    0.01603754051029682,
    0.0003102127811871469,
    0.015222648158669472,
    0.00014971807831898332,
    0.039132535457611084,
    0.0017753923311829567,
    0.022139912471175194,
    0.0002735162270255387,
    0.00027968102949671447,
    0.0077231815084815025,
    0.00043064827332273126,
    0.0017161546275019646,
    0.0154384421184659,
    0.00016906249220483005,
    0.01592816598713398,
    0.0016088433330878615,
    0.00023714911367278546,
    0.00039568470674566925,
    0.025101322680711746,
    0.010313608683645725,
    0.00042636983562260866,
    0.015320640988647938,
    0.007630235515534878,
    0.01677793450653553,
    0.030245304107666016,
    0.01641850918531418,
    0.008207869715988636,
    0.0011014193296432495,
    0.004643786232918501,
    0.00016361003508791327,
    0.00025893482961691916,
    0.019232679158449173,
    0.02323024533689022,
    0.012237039394676685,
    0.0008062356500886381,
    0.00011113527580164373,
    0.015409023500978947,
    0.015584591776132584,
    0.014768265187740326,
    0.01644967310130596,
    0.01575617492198944,
    0.026717673987150192,
    0.012027809396386147,
    0.01550882775336504,
    0.018573004752397537,
    0.007331227883696556,
    3.801401180680841e-05,
    0.0454200804233551,
    0.014113470911979675,
    0.015414356254041195,
    0.02598404698073864,
    0.0002636308199726045,
    0.008188887499272823,
    0.003965018782764673,
    0.011151187121868134,
    0.0015020713908597827,
    0.0007007677340880036,
    0.009532665833830833,
    0.017509952187538147,
    0.015459615737199783,
    0.0010825044009834528,
    0.017819363623857498,
    0.019380908459424973,
    0.0024869695771485567,
    0.0012583129573613405,
    0.015503937378525734,
    0.00019976968178525567,
    0.021844668313860893,
    0.03472848981618881,
    8.40548163978383e-05,
    0.00025191818713210523,
    0.00029446970438584685,
    0.003923774231225252,
    0.01619631238281727,
    0.021191593259572983,
    0.00011833055032184348,
    0.00011487909796414897,
    0.00037134229205548763,
    0.018782630562782288,
    0.016060171648859978,
    0.0016720775747671723,
    0.02078153006732464,
    0.0008106888271868229,
    0.0005239968886598945,
    0.01653401181101799,
    8.362479275092483e-05,
    9.377495007356629e-05,
    0.005802447907626629,
    0.0005268756067380309,
    0.00037966499803587794,
    0.014932537451386452,
    0.01438851933926344,
    0.00021642399951815605,
    0.0017483957344666123,
    0.00012339929526206106,
    0.005867223720997572,
    0.004358549136668444,
    0.008158003911376,
    0.014648723416030407,
    5.504950968315825e-05,
    0.0023226733319461346,
    0.00029964864370413125,
    0.0010271032806485891,
    0.014536017552018166,
    0.0034930992405861616,
    0.0011756668100133538,
    0.0002209225349361077,
    0.014164609834551811,
    0.00012030881771352142,
    0.012389827519655228,
    0.019038917496800423,
    0.00025309447664767504,
    0.0036245088558644056,
    0.0011108012404292822,
    0.0003459971630945802,
    0.02524726279079914,
    0.00018784757412504405,
    0.0001650265185162425,
    0.0004939351347275078,
    0.016324158757925034,
    0.0016801514429971576,
    0.015875864773988724,
    0.00025890188408084214,
    0.029774125665426254,
    0.01614241674542427,
    0.00011735963926184922,
    0.0016882987692952156,
    0.01694459095597267,
    0.0005235249409452081,
    0.023088466376066208,
    0.013531612232327461,
    8.605528273619711e-05,
    0.00015627415268681943,
    0.015594512224197388,
    0.015613384544849396,
    0.0003420975408516824,
    0.016294976696372032,
    0.030600937083363533,
    0.043726596981287,
    0.015632636845111847,
    0.0005175052210688591,
    0.03330016881227493,
    0.000788110657595098,
    0.012439475394785404,
    0.009794498793780804,
    0.012900760397315025,
    0.015585224144160748,
    0.014892791397869587,
    0.00017670374654699117,
    0.000464754382846877,
    0.015406118705868721,
    0.015475286170840263,
    0.014661511406302452,
    0.017029114067554474,
    0.0007106562261469662,
    0.0011860246304422617,
    0.030550125986337662,
    0.015579509548842907,
    0.0016689279582351446,
    8.313103899126872e-05,
    0.0014776370953768492,
    0.0005096654640510678,
    0.00013713508087676018,
    0.0012939530424773693,
    0.0005467598093673587,
    0.011376741342246532,
    0.014041906222701073,
    0.000524912029504776,
    0.015497998334467411,
    0.004993739537894726,
    0.01252287533134222,
    0.00010845978977158666,
    0.0006416559335775673,
    0.0011456343345344067,
    0.029649488627910614,
    0.0002084834559354931,
    0.00015726716083008796,
    0.015256212092936039,
    0.0002805614494718611,
    0.0152623625472188,
    0.0007216373924165964,
    0.012518410570919514,
    0.01444776076823473,
    0.027871854603290558,
    0.00023976521333679557,
    0.00032415700843557715,
    0.014449378475546837,
    0.0001345406926702708,
    0.013791058212518692,
    0.016363458707928658,
    0.015185436233878136,
    0.00326869310811162,
    0.006945959758013487,
    0.018042512238025665,
    0.0301943589001894,
    7.866341184126213e-05,
    0.0006737354560755193,
    0.0039553469978272915,
    0.00020113328355364501,
    0.018552768975496292,
    0.012021852657198906,
    0.0010933547746390104,
    0.015109622851014137,
    0.015528714284300804,
    0.03181317821145058,
    0.0167450699955225,
    9.597388270776719e-05,
    0.014877216890454292,
    0.00047111138701438904,
    0.00980421807616949,
    0.003618123009800911,
    0.00010377220314694569,
    0.016263647004961967,
    0.01535596139729023,
    0.03192424774169922,
    0.005557115655392408,
    0.0014650293160229921,
    0.008848700672388077,
    0.00034192786552011967,
    0.00032183178700506687,
    0.000639047590084374,
    0.029108071699738503,
    0.0004055754980072379,
    0.023766715079545975,
    0.00822371430695057,
    0.00010667822789400816,
    0.00012145522487116978,
    0.015523956157267094,
    0.022242063656449318,
    0.014882192015647888,
    0.0032764244824647903,
    0.0007038838812150061,
    0.0002157916169380769,
    0.005034472327679396,
    4.6885259507689625e-05,
    0.00044193927897140384,
    0.00775518175214529,
    0.012428083457052708,
    0.01551085989922285,
    0.019465740770101547,
    0.006433116737753153,
    0.0014281413750723004,
    0.011760960333049297,
    0.0021630560513585806,
    0.0005148626514710486,
    0.0002113262307830155,
    0.016140036284923553,
    0.008247055113315582,
    0.010775109753012657,
    0.0012019783025607467,
    0.00018282436940353364,
    0.0452902615070343,
    0.006046365015208721,
    0.00017286388901993632,
    0.030688457190990448,
    0.00019279716070741415,
    0.009050484746694565,
    0.015385245904326439,
    0.03102850168943405,
    0.0070745255798101425,
    0.020192665979266167,
    0.028814680874347687,
    9.843599400483072e-05,
    0.015439086593687534,
    0.017196815460920334,
    0.0004908225382678211,
    0.0008512058993801475,
    0.0005097438115626574,
    0.015476159751415253,
    0.0020708199590444565,
    0.00011876296775881201,
    0.024254310876131058,
    0.01506892777979374,
    0.027619296684861183,
    0.030327316373586655,
    0.01665795035660267,
    0.0008687598165124655,
    0.01495499350130558,
    0.016778286546468735,
    0.011289339512586594,
    0.019420932978391647,
    8.982649160316214e-05,
    0.00017947479500435293,
    0.011733409017324448,
    0.00018157271551899612,
    0.0001396429433953017,
    0.005532354116439819,
    0.00648734113201499,
    0.02903660759329796,
    0.005243641324341297,
    0.04142353683710098,
    0.027821293100714684,
    0.022290000692009926,
    0.011171660386025906,
    0.0013959616189822555,
    0.010378103703260422,
    0.0022752839140594006,
    0.0025939326733350754,
    0.030067209154367447,
    0.015491885133087635,
    0.0007099219365045428,
    0.008398492820560932,
    0.0003760939871426672,
    0.00024095950357150286,
    0.006947366055101156,
    0.0005436907522380352,
    0.0013207501033321023,
    0.015569607727229595,
    0.0030105547048151493,
    0.00014916056534275413,
    0.030652683228254318,
    0.05838998407125473,
    0.0006527209188789129,
    0.059945978224277496,
    0.0004647767054848373,
    0.008823052980005741,
    0.0015980295138433576,
    0.0001474590098951012,
    0.00020755978766828775,
    0.0209544375538826,
    0.01545758731663227,
    0.008999507874250412,
    0.016103606671094894,
    0.0010226692538708448,
    0.0015716751804575324,
    0.0009975446155294776,
    0.000555812381207943,
    0.013076146133244038,
    0.000837107771076262,
    0.014930508099496365,
    0.03205222263932228,
    0.0007384941563941538,
    0.029709693044424057,
    0.0002149250649381429,
    0.015543232671916485,
    0.0001750175579218194,
    0.03136970475316048,
    0.02955317683517933,
    0.0005725903902202845,
    0.015589774586260319,
    0.0010595342610031366,
    0.0005474103381857276,
    0.012889809906482697,
    0.015583543106913567,
    0.02484131045639515,
    0.00021465073223225772,
    0.029968803748488426,
    0.0014926366275176406,
    0.00044665700988844037,
    0.017604898661375046,
    0.00014950140030123293,
    0.0001902647636597976,
    0.00012497371062636375,
    0.00015226805408019572,
    0.029327865689992905,
    0.0016933646984398365,
    0.00015145089128054678,
    0.030173281207680702,
    0.015740200877189636,
    0.0006606085225939751,
    0.028355536982417107,
    0.014796840026974678,
    0.01563057117164135,
    0.0004993483307771385,
    0.018809089437127113,
    0.0007804878987371922,
    0.002125693950802088,
    0.00016511740977875888,
    0.002393692033365369,
    0.0008912007906474173,
    0.0005389659781940281,
    0.00015312110190279782,
    0.016104750335216522,
    0.0006367418682202697,
    0.00903682317584753,
    0.03125957399606705,
    0.00914826150983572,
    0.02956026792526245,
    8.60349100548774e-05,
    0.0002631950774230063,
    0.0002004550478886813,
    0.0006196895847097039,
    0.00041048810817301273,
    0.0005675964057445526,
    0.009939168579876423,
    0.00022848526714369655,
    0.0001514485338702798,
    0.0004729100037366152,
    0.000586601032409817,
    0.0002403225953457877,
    0.03093547560274601,
    0.015331677161157131,
    0.002592569449916482,
    0.005618629977107048,
    0.0007800784660503268,
    0.014417799189686775,
    0.04507254809141159,
    0.045363057404756546,
    0.01739470288157463,
    0.015351995825767517,
    0.01544717513024807,
    0.0003614870074670762,
    0.00022385947522707283,
    0.03301512077450752,
    0.029759619385004044,
    0.0016851222608238459,
    9.40988102229312e-05,
    0.0003157446044497192,
    0.0036967757623642683,
    0.014723734930157661,
    0.0010720815043896437,
    0.0155797703191638,
    0.014180634170770645,
    0.03233750909566879,
    0.0006940438761375844,
    0.00028735946398228407,
    0.0005683664930984378,
    0.01397700048983097,
    0.011536570265889168,
    0.0159692894667387,
    0.015026113949716091,
    0.00021710374858230352,
    0.015343744307756424,
    0.001026337267830968,
    0.01514660008251667,
    0.014821830205619335,
    0.00021770718740299344,
    0.00019383084145374596,
    0.00012415097444318235,
    0.009495350532233715,
    9.395438246428967e-05,
    0.015661537647247314,
    0.014685331843793392,
    0.0005019949749112129,
    0.015245583839714527,
    0.0005287234671413898,
    0.004742475226521492,
    0.012807736173272133,
    0.00020966422744095325,
    0.015281845815479755,
    0.0002575918333604932,
    0.0007612064946442842,
    0.024287128821015358,
    0.01124767679721117,
    0.014709876850247383,
    0.0003756418591365218,
    0.014921601861715317,
    0.015057562850415707,
    0.000144176185131073,
    0.014362816698849201,
    0.0002965388703159988,
    0.0006575215375050902,
    0.0014971258351579309,
    0.0322549007833004,
    0.0011556963436305523,
    0.00031913266866467893,
    0.03306998685002327,
    0.015487241558730602,
    0.012952463701367378,
    0.015453125350177288,
    0.011929411441087723,
    0.015444912947714329,
    0.02542951889336109,
    0.02765806019306183,
    0.0054834517650306225,
    9.569033863954246e-05,
    0.01506783626973629,
    0.015836969017982483,
    0.000230493547860533,
    0.015573672018945217,
    0.015733085572719574,
    0.00105120032094419,
    0.034221116453409195,
    0.0008547791512683034,
    0.015504580922424793,
    0.00021446561731863767,
    0.015897469595074654,
    0.025943027809262276,
    0.01527336984872818,
    0.0019988976418972015,
    0.0010465930681675673,
    0.004310376010835171,
    0.0012998080346733332,
    0.01540540810674429,
    0.01351243443787098,
    0.01827048510313034,
    0.005825547967106104,
    0.0003488217480480671,
    0.014900538139045238,
    0.015747416764497757,
    0.04525073617696762,
    0.016065604984760284,
    0.03065638430416584,
    0.0006256176275201142,
    0.00016109227726701647,
    0.0001871882996056229,
    0.009860171936452389,
    0.0031001081224530935,
    0.003873741254210472,
    0.008770693093538284,
    0.018167663365602493,
    0.01483408734202385,
    0.0006527445511892438,
    0.0004685697495006025,
    8.314444858115166e-05,
    0.016978897154331207,
    0.05660705268383026,
    0.015340334735810757,
    0.00030998149304650724,
    0.011100026778876781,
    0.015614457428455353,
    0.00022623949917033315,
    0.00019483041251078248,
    0.0001090844307327643,
    0.019949646666646004,
    0.0004648673057090491,
    0.03419497609138489,
    0.013916031457483768,
    0.004987576976418495,
    0.003144659101963043,
    0.015650101006031036,
    0.0001854853326221928,
    0.00480070523917675,
    0.005460883025079966,
    0.00913427397608757,
    0.0004244599840603769,
    0.00957661122083664,
    0.0004761944874189794,
    0.015590095892548561,
    0.000308677350403741,
    0.03035655803978443,
    0.01478777825832367,
    0.00016987444541882724,
    0.02617538347840309,
    0.024255763739347458,
    0.00028157435008324683,
    0.04013177379965782,
    0.0009737033396959305,
    0.0013234809739515185,
    0.0017600605497136712,
    0.00015408487524837255,
    0.01735592819750309,
    0.0003804548759944737,
    0.008564629592001438,
    0.013633880764245987,
    0.0006759248208254576,
    0.0006483312463387847,
    0.015118442475795746,
    0.0007056337199173868,
    0.019469693303108215,
    0.0006709989393129945,
    0.003768592607229948,
    0.004815507680177689,
    0.00037214928306639194,
    0.00057874561753124,
    0.0302275400608778,
    0.004493566229939461,
    0.016579797491431236,
    0.003700979519635439,
    0.0005206234054639935,
    0.01534782350063324,
    0.00020327451056800783,
    0.00258216867223382,
    0.01625334843993187,
    0.01530365739017725,
    0.04790086671710014,
    0.015666009858250618,
    0.0005598244024440646,
    0.00015115294081624597,
    0.02250147983431816,
    0.0007443806971423328,
    0.01548836287111044,
    0.0003150502743665129,
    0.001184089225716889,
    0.00019672492635436356,
    0.00017540041881147772,
    0.004780871327966452,
    0.00011640646698651835,
    0.0008329505799338222,
    0.0014768228866159916,
    0.0007699979469180107,
    0.04396090656518936,
    0.0018322393298149109,
    0.01595980115234852,
    0.0176067054271698,
    0.0006780714611522853,
    0.0001985957642318681,
    0.0007256725220941007,
    0.009061811491847038,
    0.0385289341211319,
    0.013919207267463207,
    0.03507155925035477,
    0.015906158834695816,
    0.0009170591365545988,
    0.001219164696522057,
    0.0012515962589532137,
    0.0365695096552372,
    0.015936635434627533,
    0.013891374692320824,
    0.0006205402896739542,
    0.017026055604219437,
    0.0001901643117889762,
    0.014235292561352253,
    0.015645842999219894,
    0.030159326270222664,
    0.00020334251166786999,
    0.0020649456419050694,
    0.0003941355971619487,
    0.0026439307257533073,
    0.010936032049357891,
    0.0011945310980081558,
    0.02975165843963623,
    0.00023479916853830218,
    0.0007811626419425011,
    0.00014879000082146376,
    0.02817530184984207,
    0.008566916920244694,
    0.027899520471692085,
    0.0028626853600144386,
    0.0013495745370164514,
    0.00023939563834574074,
    0.011296378448605537,
    0.00011373512097634375,
    0.029128655791282654,
    0.016307981684803963,
    0.0007359175942838192,
    0.002659553661942482,
    0.037212029099464417,
    0.0008908800082281232,
    0.015995098277926445,
    0.015441359020769596,
    0.015483932569622993,
    0.019198192283511162,
    0.015667496249079704,
    0.0014689088566228747,
    0.00012171703565400094,
    0.0015182369388639927,
    0.00014198076678439975,
    0.0001663300790823996,
    0.0004874772275798023,
    0.00014663967886008322,
    0.0008218310540542006,
    0.007226760499179363,
    0.00023602115106768906,
    0.0006221004878170788,
    0.00020669569494202733,
    0.014553953893482685,
    0.01630767248570919,
    0.0002087326138280332,
    0.00023212784435600042,
    0.000577734608668834,
    0.0005609241779893637,
    0.015613851137459278,
    0.00044130953028798103,
    0.0009180604247376323,
    0.0016119495267048478,
    0.004594345111399889,
    0.029462510719895363,
    0.006912522949278355,
    0.014085903763771057,
    0.00010927647235803306,
    0.026982760056853294,
    0.0016047826502472162,
    0.006337654311209917,
    0.00034441857133060694,
    0.0003492907271720469,
    0.005565141327679157,
    0.00011818644270533696,
    0.00010525025572860613,
    0.014333349652588367,
    0.002876988146454096,
    0.0173503328114748,
    0.016452498733997345,
    0.00019099170458503067,
    0.00044165176223032176,
    0.025728382170200348,
    0.014387033879756927,
    0.030424825847148895,
    0.014890034683048725,
    0.0005289808614179492,
    0.01522062812000513,
    0.003223246429115534,
    0.005441834684461355,
    0.00012391262862365693,
    0.019212065264582634,
    0.000239748100284487,
    0.021124528720974922,
    0.015314863994717598,
    0.00042164657497778535,
    0.0002489433973096311,
    0.038225386291742325,
    0.015456655994057655,
    0.0006102978368289769,
    0.009677477180957794,
    0.017140842974185944,
    0.0052183750085532665,
    0.0002828138240147382,
    0.0022001080214977264,
    0.015445360913872719,
    0.004545500036329031,
    9.281886741518974e-05,
    0.0011011440074071288,
    0.000592036813031882,
    0.00014712184201925993,
    0.0006978256860747933,
    0.0001441377680748701,
    0.0002998738782480359,
    0.04074184596538544,
    0.015606366097927094,
    0.00013828612281940877,
    0.027157651260495186,
    0.018457237631082535,
    0.008189857006072998,
    0.00029915038612671196,
    0.00039025230216793716,
    0.0003510003152769059,
    0.0010861754417419434,
    0.015225861221551895,
    0.016855617985129356,
    0.02846614271402359,
    0.004635241813957691,
    0.030741361901164055,
    0.021157648414373398,
    0.0028612951282411814,
    0.015333612449467182,
    0.00014209338405635208,
    0.0002552404475864023,
    0.00011565684690140188,
    0.0037680212408304214,
    0.0004457134346012026,
    0.00056835898431018,
    0.04526389762759209,
    0.00039287592517212033,
    0.0001878373877843842,
    0.015625445172190666,
    0.0003656974877230823,
    0.014716765843331814,
    0.01543855108320713,
    0.011485245078802109,
    0.0017452852334827185,
    0.000723546021617949,
    0.0003001448349095881,
    0.022919077426195145,
    0.002771237166598439,
    0.010206479579210281,
    0.0004575242637656629,
    0.015128490515053272,
    0.001217738725244999,
    0.0013816653518006206,
    0.027005108073353767,
    0.00013009863323532045,
    0.030132271349430084,
    0.0003164363151881844,
    0.00023509530001319945,
    0.0014014224288985133,
    0.0012383071007207036,
    0.01566476747393608,
    0.0004844772338401526,
    0.014687331393361092,
    0.030275536701083183,
    0.0008917300729081035,
    0.030310779809951782,
    0.0221543088555336,
    0.0007744526374153793,
    0.0006391998031176627,
    0.000239000262808986,
    0.02256307564675808,
    0.00019158275972586125,
    0.026344269514083862,
    0.00062464305665344,
    0.0002714740694500506,
    9.629706619307399e-05,
    0.0005556890973821282,
    0.015134832821786404,
    0.0002982226142194122,
    0.0005328342667780817,
    0.01587861403822899,
    0.0001696006511338055,
    0.0002274408470839262,
    0.006849432364106178,
    0.0013654882786795497,
    0.00021970595116727054,
    0.007278945297002792,
    0.0007387339137494564,
    0.015780813992023468,
    0.01508482825011015,
    0.00046399503480643034,
    0.0001805683714337647,
    0.009611712768673897,
    0.00041497728670947254,
    0.00020384647359605879,
    0.015404710546135902,
    0.0004457600589375943,
    0.0014929822646081448,
    0.010666066780686378,
    0.015464091673493385,
    0.00023955627693794668,
    0.015264192596077919,
    0.0053579374216496944,
    0.021576479077339172,
    0.0001480862993048504,
    0.013069418258965015,
    0.0001407651579938829,
    0.028850708156824112,
    0.04395975172519684,
    0.0013482026988640428,
    0.01557804923504591,
    0.014843876473605633,
    0.022155392915010452,
    0.013335255905985832,
    0.0001518673961982131,
    0.018784312531352043,
    0.0012346736621111631,
    0.015572230331599712,
    8.726395026315004e-05,
    0.029078705236315727,
    0.015834642574191093,
    0.0005591554217971861,
    0.016483845189213753,
    0.001838949858210981,
    0.00977411400526762,
    0.011449746787548065,
    0.0001927013654494658,
    0.031215738505125046,
    0.0006621915381401777,
    0.015546929091215134,
    0.015504642389714718,
    0.0150260915979743,
    0.02892942726612091,
    0.00022247215383686125,
    0.015511658973991871,
    7.536096381954849e-05,
    0.00648080836981535,
    0.0007884488441050053,
    0.00014210521476343274,
    0.00013202516129240394,
    0.014866217039525509,
    0.0005957135581411421,
    0.027148868888616562,
    0.0004948328714817762,
    0.00029436242766678333,
    0.000679267046507448,
    0.01546939741820097,
    0.02395288273692131,
    0.0002237709704786539,
    0.010508445091545582,
    0.0003074277192354202,
    0.015545067377388477,
    0.027214597910642624,
    0.004064072389155626,
    0.017201490700244904,
    0.02795429527759552,
    0.014462772756814957,
    0.015110770240426064,
    0.002216328401118517,
    0.00030902543221600354,
    0.0028007938526570797,
    0.00013164218398742378,
    0.00013301051512826234,
    9.066717029782012e-05,
    0.012380421161651611,
    0.00029297941364347935,
    0.02258165366947651,
    0.001648962264880538,
    0.000321351399179548,
    0.0014543517027050257,
    0.0022463046479970217,
    0.00020516515360213816,
    0.02460365556180477,
    0.0011644193436950445,
    0.00015208552940748632,
    0.00037417851854115725,
    0.0011055584764108062,
    0.01585676707327366,
    0.01707274280488491,
    0.015456221997737885,
    0.00018022587755694985,
    0.00024895346723496914,
    0.00817914865911007,
    0.016071509569883347,
    0.00034396848059259355,
    0.000518590968567878,
    0.04297739267349243,
    0.00017016242782119662,
    0.000673256057780236,
    0.0002287580573465675,
    0.015631258487701416,
    0.006107854191213846,
    0.028793640434741974,
    0.02973434515297413,
    0.0151468301191926,
    0.03330877795815468,
    0.04018033668398857,
    0.030272502452135086,
    0.0001422594941686839,
    0.0006281997193582356,
    0.02251158468425274,
    0.00029286235803738236,
    0.015295537188649178,
    0.0009339579846709967,
    0.01612738147377968,
    0.0001769134250935167,
    0.013480555266141891,
    0.016800006851553917,
    0.012938291765749454,
    0.014860456809401512,
    0.00020801823120564222,
    0.00015498517313972116,
    0.01440969854593277,
    0.02966800145804882,
    0.015047542750835419,
    0.014264226891100407,
    0.0001606106961844489,
    0.030686214566230774,
    0.0005230057286098599,
    0.00013493876031134278,
    0.026699848473072052,
    0.014873870648443699,
    0.01570538803935051,
    0.00019719835836440325,
    0.00019535014871507883,
    0.014607002958655357,
    0.015527533367276192,
    0.015450392849743366,
    0.011503046378493309,
    0.00031694481731392443,
    0.00023319001775234938,
    0.010685504414141178,
    0.0037002642638981342,
    0.00023827250697650015,
    0.015180886723101139,
    0.00020927024888806045,
    0.00016181972750928253,
    0.00040158722549676895,
    0.016599711030721664,
    0.00019663428247440606,
    0.00011111621279269457,
    0.014747044071555138,
    0.01090045552700758,
    0.00027776110800914466,
    0.008319067768752575,
    8.854221232468262e-05,
    0.015355590730905533,
    0.0019769330974668264,
    0.00013644764840137213,
    0.015623784624040127,
    0.029038643464446068,
    0.006774615962058306,
    0.00017614263924770057,
    0.01572251319885254,
    0.0037433647084981203,
    0.015083631500601768,
    0.008684900589287281,
    0.00040955451549962163,
    0.0008669807575643063,
    0.01619637757539749,
    0.017487525939941406,
    0.0014579148264601827,
    0.0001305575860897079,
    0.0040243216790258884,
    0.0005063653225079179,
    0.0012614435981959105,
    0.03038129396736622,
    0.00023075166973285377,
    0.04425391927361488,
    0.0018889938946813345,
    0.015351883135735989,
    0.00013605041021946818,
    0.00017949382890947163,
    0.0013309844071045518,
    0.01445164903998375,
    0.04312773793935776,
    0.015586472116410732,
    0.0001215567608596757,
    0.00017151993233710527,
    0.014913772232830524,
    0.008077400736510754,
    0.009331939741969109,
    0.015341759659349918,
    0.006247241981327534,
    0.0015534494305029511,
    0.00030741546652279794,
    0.00016936019528657198,
    0.0016621854156255722,
    0.001124915317632258,
    0.0010203125420957804,
    0.00024989081430248916,
    0.014964217320084572,
    0.017144087702035904,
    0.00018710337462835014,
    8.353968587471172e-05,
    0.013451121747493744,
    0.01563126966357231,
    0.028803838416934013,
    0.010913950391113758,
    0.031104709953069687,
    0.0005293551366776228,
    0.0015398357063531876,
    0.0026215447578579187,
    0.0030060724820941687,
    0.00022174211335368454,
    0.01004098542034626,
    0.0009714179905131459,
    0.01469801552593708,
    0.01091723795980215,
    0.0012870357604697347,
    0.00012912313104607165,
    0.015656519681215286,
    0.0006888221250846982,
    0.00016815323033370078,
    0.01356808003038168,
    0.015308711677789688,
    0.015349967405200005,
    0.01951884850859642,
    0.01584596186876297,
    0.015564526431262493,
    0.028789568692445755,
    0.014937317930161953,
    0.01350344531238079,
    0.0283329077064991,
    0.007561515085399151,
    0.0011419076472520828,
    0.001381780719384551,
    0.014867334626615047,
    0.0026333932764828205,
    0.0003284344857092947,
    0.014652233570814133,
    0.00016709763440303504,
    0.013275050558149815,
    0.013981981202960014,
    0.025542834773659706,
    0.00031941779889166355,
    0.01601569540798664,
    0.003917692694813013,
    0.00015371633344329894,
    0.023671243339776993,
    0.0003780720289796591,
    0.007841772399842739,
    0.003236336400732398,
    0.014436614699661732,
    0.015580445528030396,
    5.557103577302769e-05,
    0.015161397866904736,
    0.008062151260674,
    0.00028211239259690046,
    0.015157054178416729,
    0.014635015279054642,
    0.028142113238573074,
    0.0011321627534925938,
    0.0011740701738744974,
    0.01051373966038227,
    0.0006002446170896292,
    0.015618748031556606,
    0.0004067816771566868,
    0.0004353329713921994,
    0.003263382939621806,
    0.00034698378294706345,
    0.016189437359571457,
    0.029997296631336212,
    0.012935326434671879,
    0.0010688488837331533,
    0.00015253917081281543,
    0.00021776290668640286,
    0.027140142396092415,
    0.002552247606217861,
    0.007341806311160326,
    0.015179016627371311,
    0.0012502404861152172,
    0.016661593690514565,
    0.0005865079001523554,
    0.009569275192916393,
    0.0006990695255808532,
    0.01573033444583416,
    0.015566393733024597,
    0.005864390637725592,
    0.024448689073324203,
    0.0005072929197922349,
    0.00015488809731323272,
    0.030345525592565536,
    0.015583083964884281,
    0.0015049405628815293,
    0.015336545184254646,
    0.02235194481909275,
    0.004488490987569094,
    0.013938899151980877,
    0.014290614053606987,
    0.02719563990831375,
    0.00010497710172785446,
    0.005331151653081179,
    0.0006333274068310857,
    0.033055491745471954,
    0.04727337136864662,
    0.015442944131791592,
    0.0002896457735914737,
    0.01930340752005577,
    0.019957266747951508,
    0.0019132597371935844,
    0.010393695905804634,
    0.02890748530626297,
    0.0006858423002995551,
    0.021503444761037827,
    0.001468762056902051,
    0.04400111362338066,
    0.0008043780690059066,
    0.015546702779829502,
    0.014724310487508774,
    0.013308164663612843,
    0.0002687451778911054,
    0.00019395332492422312,
    0.0016635238425806165,
    0.0007233592914417386,
    0.012660181149840355,
    0.02796587347984314,
    0.015620681457221508,
    0.006174682639539242,
    0.03044404834508896,
    0.0025371171068400145,
    0.0008054315112531185,
    0.00031012354884296656,
    0.00022655856446363032,
    0.014943218789994717,
    0.006240786984562874,
    0.0028914420399814844,
    0.014591604471206665,
    0.017346682026982307,
    0.00017317794845439494,
    0.00021605240181088448,
    0.0013024858199059963,
    0.0003836177056655288,
    0.000522593327332288,
    0.0034626531414687634,
    0.010991845279932022,
    0.026796855032444,
    0.00018338211521040648,
    0.0005367500707507133,
    0.0008112250361591578,
    0.0003584907972253859,
    0.015291172079741955,
    0.016080554574728012,
    0.002740606665611267,
    0.029714033007621765,
    0.0112843606621027,
    0.0002635113778524101,
    0.013895004987716675,
    0.015372831374406815,
    0.018932700157165527,
    0.025915348902344704,
    0.0012677584309130907,
    0.00041815813165158033,
    0.001565194339491427,
    0.0018324573757126927,
    0.012387271970510483,
    0.00020315387519076467,
    0.030001092702150345,
    0.004887577146291733,
    0.00015672713925596327,
    0.00037511513801291585,
    0.0009012044756673276,
    0.00015645616804249585,
    0.016977984458208084,
    0.0001494532625656575,
    0.0004709823988378048,
    0.00149516761302948,
    0.022803504019975662,
    0.0001573588524479419,
    0.023686740547418594,
    0.00018165618530474603,
    0.0023080019745975733,
    0.0006661718944087625,
    0.0010880455374717712,
    0.0004884088994003832,
    0.016301823779940605,
    0.0005240830359980464,
    0.00022982049267739058,
    0.0001921962248161435,
    0.0002978883858304471,
    0.031191635876893997,
    0.009131566621363163,
    0.0003746149886865169,
    0.00019683116988744587,
    0.02544199861586094,
    0.018004082143306732,
    0.029864875599741936,
    0.029875319451093674,
    0.0001524973486084491,
    0.014384761452674866,
    0.00019956259347964078,
    0.01694149151444435,
    0.0003844554303213954,
    0.00021624495275318623,
    0.001533118193037808,
    0.0008808457641862333,
    0.030785955488681793,
    0.00032552453922107816,
    0.014924909919500351,
    0.0009550376562401652,
    0.015321437269449234,
    0.00015181546041276306,
    0.0010772841051220894,
    0.008669272065162659,
    0.0031092180870473385,
    0.02699524164199829,
    0.004992000292986631,
    0.04129578173160553,
    0.009736109524965286,
    0.00021022821601945907,
    0.00042105832835659385,
    0.0028020357713103294,
    0.01144416630268097,
    0.02909795194864273,
    0.019317567348480225,
    0.015043966472148895,
    0.00014952394121792167,
    0.022214828059077263,
    0.015416519716382027,
    0.005877066869288683,
    0.0008756190654821694,
    0.01900537684559822,
    0.00017490590107627213,
    0.015358522534370422,
    0.00025865735369734466,
    0.0003697090724017471,
    0.015311195515096188,
    0.01420348510146141,
    0.0005036966176703572,
    0.021761206910014153,
    0.0006281769601628184,
    0.005251526366919279,
    0.00019884394714608788,
    0.015897752717137337,
    0.009338842704892159,
    0.020042702555656433,
    0.0004483837983570993,
    0.0014164752792567015,
    0.0004590594908222556,
    0.0006109403911978006,
    0.018851839005947113,
    0.00019196508219465613,
    0.014639407396316528,
    0.000838240550365299,
    0.0007755332044325769,
    0.0009085567435249686,
    0.00034394109388813376,
    0.00021485742763616145,
    0.0012167430249974132,
    0.0009388958569616079,
    0.008395569398999214,
    0.014814702793955803,
    0.00024241731443908066,
    0.03109920397400856,
    0.015863394364714622,
    0.0016246698796749115,
    0.0010945415124297142,
    0.008712518028914928,
    9.84913349384442e-05,
    0.002725018188357353,
    0.006191265769302845,
    0.004853812046349049,
    0.01607131026685238,
    0.01556866429746151,
    0.023790627717971802,
    0.0010166813153773546,
    0.0006314604543149471,
    0.015336589887738228,
    0.03009723871946335,
    0.005966030061244965,
    0.01840992644429207,
    0.015313474461436272,
    0.0004272458900231868,
    0.015454885549843311,
    0.030344078317284584,
    0.0002012598852161318,
    0.00027983234031125903,
    0.003174958284944296,
    0.05926164984703064,
    0.022710176184773445,
    0.013626914471387863,
    0.004037176258862019,
    0.00022134705795906484,
    0.0009250573348253965,
    0.014588918536901474,
    0.0002600514271762222,
    0.015553558245301247,
    0.0004971402231603861,
    0.000830271455924958,
    0.009428372606635094,
    0.01647646725177765,
    0.01687777414917946,
    0.015335694886744022,
    0.015592134557664394,
    0.044669732451438904,
    0.030988644808530807,
    0.01572588086128235,
    0.00014563377771992236,
    0.00016403889458160847,
    0.01459558680653572,
    0.00017101225967053324,
    0.013394146226346493,
    0.014093483798205853,
    0.015438458882272243,
    0.015521901659667492,
    0.030796686187386513,
    0.0002488655154593289,
    0.00021502112213056535,
    8.624845941085368e-05,
    0.0002719721233006567,
    0.0010856669396162033,
    0.005466714035719633,
    0.008294730447232723,
    0.03038977086544037,
    0.015449471771717072,
    0.015449593774974346,
    0.0014755367301404476,
    0.015845434740185738,
    0.015467928722500801,
    0.014539993368089199,
    0.00016333613893948495,
    0.00022568358690477908,
    0.02986445091664791,
    0.0008669138187542558,
    0.01452612690627575,
    0.0002284264483023435,
    0.015477587468922138,
    0.00042877596570178866,
    0.015542924404144287,
    0.0001143349363701418,
    0.000151488246046938,
    0.025577988475561142,
    0.01484895870089531,
    0.01579936407506466,
    0.0005108428304083645,
    0.0008211476379074156,
    0.0001754982367856428,
    0.006918748840689659,
    0.015148776583373547,
    0.009857822209596634,
    0.009384733624756336,
    0.00011744155926862732,
    0.02547398954629898,
    8.71362499310635e-05,
    0.001700816210359335,
    0.01583186164498329,
    9.667877748142928e-05,
    0.0001124333793995902,
    0.002789093414321542,
    0.00018434206140227616,
    0.015271678566932678,
    9.440474241273478e-05,
    0.002084744395688176,
    0.0003323790442664176,
    0.029395801946520805,
    0.000589619972743094,
    0.000412468594731763,
    0.0005740558844991028,
    0.033568691462278366,
    0.005926948040723801,
    0.018449237570166588,
    0.017189864069223404,
    0.03221544250845909,
    0.00038441733340732753,
    0.015576562844216824,
    0.00014115675003267825,
    0.016027037054300308,
    0.0004241033166181296,
    0.017434028908610344,
    0.00011909524619113654,
    0.014358476735651493,
    0.015362278558313847,
    0.005506773479282856,
    0.00013881066115573049,
    0.015492518432438374,
    0.015389801934361458,
    0.015319181606173515,
    0.00019905225781258196,
    0.016107933595776558,
    7.021764758974314e-05,
    0.03000473976135254,
    0.02376379258930683,
    0.029665708541870117,
    0.0004073411109857261,
    0.015290679410099983,
    0.0005594977410510182,
    0.011996524408459663,
    0.01529423613101244,
    0.00017150884377770126,
    0.0007601780816912651,
    0.00015160159091465175,
    0.015630582347512245,
    0.00023996464733500034,
    0.014290302991867065,
    0.0002128417108906433,
    9.982594929169863e-05,
    0.0001564553676871583,
    0.015341345220804214,
    0.024040544405579567,
    0.015041982755064964,
    0.014855815097689629,
    0.030735578387975693,
    9.942601172951981e-05,
    0.00019728660117834806,
    0.0009146712254732847,
    0.0002033110213233158,
    0.014830815605819225,
    0.014889810234308243,
    0.004724946804344654,
    0.014777190051972866,
    0.003268787171691656,
    0.0153964813798666,
    0.0009547778172418475,
    0.016297968104481697,
    0.030270639806985855,
    0.0004438571631908417,
    9.547391528030857e-05,
    0.00015897637058515102,
    0.017736759036779404,
    0.029110219329595566,
    0.002603893866762519,
    0.00014987554459366947,
    0.00015588571841362864,
    0.00034929008688777685,
    0.00018522157915867865,
    0.00012787256855517626,
    0.0001696040853857994,
    0.00010857296001631767,
    0.014988848939538002,
    0.0013865289511159062,
    0.00023307847732212394,
    0.029670318588614464,
    0.0004881662898696959,
    0.016646498814225197,
    0.036629486829042435,
    0.0005870407912880182,
    0.001071475213393569,
    0.0004900416824966669,
    0.0007507393602281809,
    0.013663779012858868,
    0.019275957718491554,
    0.01820784993469715,
    0.01331161055713892,
    0.000197409579413943,
    0.0003511331742629409,
    0.015104137361049652,
    0.00019227314624004066,
    0.0001583925331942737,
    0.0003754960489459336,
    0.00023246012278832495,
    0.00028539239428937435,
    0.018282346427440643,
    0.0042347656562924385,
    0.0003868055937346071,
    0.010932529345154762,
    0.01251754630357027,
    0.01521103922277689,
    0.002320213709026575,
    0.01604984514415264,
    0.01404753141105175,
    0.001027869526296854,
    0.027454525232315063,
    0.014516661874949932,
    0.02931187115609646,
    0.015360094606876373,
    0.01496265921741724,
    0.020810039713978767,
    0.01533462293446064,
    0.0002715777955017984,
    0.01511318888515234,
    0.004954902920871973,
    0.0001658256514929235,
    0.0017005550907924771,
    0.0010062234941869974,
    0.0015554362908005714,
    0.00021939969155937433,
    0.0013530567521229386,
    0.007771530654281378,
    0.015252889133989811,
    0.0002699826436582953,
    0.00015603509382344782,
    0.00019099211203865707,
    0.0001719355641398579,
    0.009604214690625668,
    0.0008029364398680627,
    0.005797390826046467,
    0.007463028654456139,
    0.0013213586062192917,
    0.015561260282993317,
    0.0003196505131199956,
    0.002614692784845829,
    0.03160420432686806,
    0.010504402220249176,
    0.015664326027035713,
    0.0004306066839490086,
    0.0002286842791363597,
    0.0012392125790938735,
    0.01547473855316639,
    0.0005894888890907168,
    0.003564305603504181,
    0.02453918755054474,
    0.013880642130970955,
    0.00010212347842752934,
    0.029146132990717888,
    0.002055393299087882,
    0.026929229497909546,
    0.01120081078261137,
    0.014144220389425755,
    0.0005748163675889373,
    0.016437826678156853,
    0.014563070610165596,
    0.014701991342008114,
    0.0288437120616436,
    0.015346094965934753,
    0.00787212885916233,
    0.0002455908106639981,
    0.0002998384879902005,
    0.00028728728648275137,
    0.0032313852570950985,
    0.00022177424398250878,
    0.014643783681094646,
    0.000628424808382988,
    9.464495087740943e-05,
    0.00018772558541968465,
    0.015888629481196404,
    0.013492255471646786,
    0.016781382262706757,
    0.0009215542231686413,
    0.003910664469003677,
    0.0001855656155385077,
    0.00010947359987767413,
    0.0011645214399322867,
    0.0003436736296862364,
    0.00015064845501910895,
    0.00021070842922199517,
    0.015396085567772388,
    0.0003119346802122891,
    0.015403793193399906,
    0.00044253436499275267,
    0.00015664689999539405,
    0.014788296073675156,
    0.022586364299058914,
    0.00013237253006082028,
    0.00022757404076401144,
    0.0016016815789043903,
    0.01601392775774002,
    0.00012645813694689423,
    0.0009200286585837603,
    0.01598162017762661,
    0.030485576018691063,
    0.00043444655602797866,
    0.002666659653186798,
    0.0069067408330738544,
    0.0005741207860410213,
    0.00011284420907031745,
    0.008215499110519886,
    0.015960603952407837,
    0.010384632274508476,
    0.015791352838277817,
    0.00014333668514154851,
    0.015073295682668686,
    0.0001201081249746494,
    0.015026130713522434,
    0.00018145021749660373,
    0.016883889213204384,
    0.015042583458125591,
    0.014381613582372665,
    0.015649503096938133,
    0.021277669817209244,
    0.004139180760830641,
    0.014893842861056328,
    0.00025528232799842954,
    0.0001329974620603025,
    0.01560432929545641,
    7.677837129449472e-05,
    0.014769264496862888,
    0.0002763879601843655,
    0.00025840659509412944,
    0.0001163785345852375,
    0.030327368527650833,
    0.0005080581759102643,
    0.0026573401410132647,
    0.017536010593175888,
    0.010156218893826008,
    0.00017725082580000162,
    0.016892625018954277,
    0.015519022941589355,
    0.0029708172660320997,
    0.00019791860540863127,
    0.012594637461006641,
    0.014309955760836601,
    0.003108161734417081,
    0.0036519537679851055,
    0.00018688444106373936,
    0.00017130270134657621,
    0.00012207757390569896,
    0.0007703090086579323,
    0.03095376305282116,
    0.03311542421579361,
    0.0002754789893515408,
    0.015624766238033772,
    0.0002492777130100876,
    0.011150581762194633,
    0.00017514466890133917,
    0.0003699708904605359,
    0.03892996907234192,
    0.00010598306835163385,
    0.013749278150498867,
    0.014093311503529549,
    0.02973693236708641,
    0.000203433315618895,
    0.015441291965544224,
    0.01041359081864357,
    0.001306056627072394,
    0.014890490099787712,
    0.01109185628592968,
    0.00014266811194829643,
    0.00011867468128912151,
    0.00017178445705212653,
    0.0001774782285792753,
    0.0033212369307875633,
    0.0003689526638481766,
    0.010741020552814007,
    0.0008219155133701861,
    0.0006775815272703767,
    0.008480744436383247,
    0.00911647081375122,
    0.00016159465303644538,
    0.00010895590094150975,
    0.01378075685352087,
    0.015566792339086533,
    0.022889038547873497,
    0.01607847958803177,
    0.015496107749640942,
    0.00013322121230885386,
    0.00010356412531109527,
    0.031167298555374146,
    0.019365090876817703,
    0.020419111475348473,
    0.022433307021856308,
    0.027476219460368156,
    0.015184211544692516,
    0.0003056199930142611,
    0.0001893441949505359,
    0.021709652617573738,
    6.548851524712518e-05,
    0.015160530805587769,
    0.015364224091172218,
    0.01557648740708828,
    0.0010010878322646022,
    0.01563301868736744,
    0.0001797209115466103,
    0.003146612085402012,
    0.0028549828566610813,
    0.0166853629052639,
    0.0020031987223774195,
    0.0003199297352693975,
    0.015043031424283981,
    0.0002717692987062037,
    0.00017792504513636231,
    0.0004450404376257211,
    0.01568998582661152,
    0.0006534141721203923,
    0.013921710662543774,
    0.010092749260365963,
    0.0005241393810138106,
    0.015749963000416756,
    0.005295589100569487,
    0.0007647134480066597,
    0.030894000083208084,
    0.0009971271501854062,
    0.015122194774448872,
    0.015329686924815178,
    0.0001699953427305445,
    0.005265658255666494,
    0.01290456485003233,
    0.002256927080452442,
    0.0029937559738755226,
    0.02570415660738945,
    0.03127099573612213,
    0.00017309311078861356,
    0.0036779819056391716,
    0.00017216219566762447,
    0.02309376187622547,
    0.0002933513605967164,
    0.0001733645040076226,
    0.015358182601630688,
    0.015981847420334816,
    0.023856056854128838,
    0.00021000334527343512,
    9.298498480347916e-05,
    0.0022224949207156897,
    0.016552312299609184,
    0.0001455072924727574,
    0.029015878215432167,
    0.00556542444974184,
    0.00016511876310687512,
    0.00010491532157175243,
    0.02385602332651615,
    0.027310656383633614,
    0.014786427840590477,
    0.00019727455219253898,
    0.007915585301816463,
    0.018351798877120018,
    0.00016852340195327997,
    0.02136998437345028,
    0.0009805903537198901,
    0.0005526642198674381,
    0.019041195511817932,
    0.0005863296100869775,
    0.02418804168701172,
    0.000884024309925735,
    0.015622282400727272,
    0.01603425294160843,
    0.015220060013234615,
    0.030145667493343353,
    0.01567365974187851,
    0.014295825734734535,
    0.00026292854454368353,
    0.01597052626311779,
    0.0003112975391559303,
    0.00034910361864604056,
    0.015320795588195324,
    0.00021200079936534166,
    0.00041428787517361343,
    0.00030401122057810426,
    0.012425987981259823,
    0.004322122782468796,
    0.031072381883859634,
    0.00033510272623971105,
    0.0016861842013895512,
    0.014573547057807446,
    0.015446815639734268,
    0.0003438894054852426,
    0.0004834613937418908,
    0.01563977263867855,
    0.015862002968788147,
    0.01531963050365448,
    0.0001875421730801463,
    0.014544777572154999,
    0.020686626434326172,
    0.029901172965765,
    0.015471670776605606,
    0.000267069844994694,
    0.0005169505602680147,
    0.00012014356616418809,
    0.012968815863132477,
    0.0014360547065734863,
    0.0001933540333993733,
    0.00013227056479081511,
    0.014885792508721352,
    0.017185170203447342,
    0.004202405922114849,
    0.0011344852391630411,
    0.013916500844061375,
    0.0014907588483765721,
    0.0007656196830794215,
    0.02332577481865883,
    0.022878559306263924,
    0.005687564145773649,
    0.03150804340839386,
    0.030294109135866165,
    0.030791500583291054,
    0.00015398520918097347,
    0.0009600241901353002,
    0.0003744324203580618,
    0.0008122078143060207,
    0.013934418559074402,
    0.015465831384062767,
    0.0003477614081930369,
    0.011836864054203033,
    0.015184050425887108,
    0.0003986286174040288,
    0.0008312597637996078,
    0.014678528532385826,
    0.00011624345643213019,
    0.0006473019602708519,
    0.008220545947551727,
    0.0002716153103392571,
    0.024974320083856583,
    0.017505459487438202,
    0.0002843115362338722,
    0.0003875421825796366,
    0.0008999395649880171,
    0.00018591774278320372,
    0.00010967176058329642,
    0.019275758415460587,
    0.015615874901413918,
    0.009414956904947758,
    0.00015512228128500283,
    0.010744847357273102,
    0.013089767657220364,
    0.00014848521095700562,
    0.003911727108061314,
    0.015279680490493774,
    0.003213239833712578,
    0.025024347007274628,
    0.02167445421218872,
    0.022138886153697968,
    0.016217632219195366,
    0.00897559616714716,
    0.010808399878442287,
    0.00012178669567219913,
    0.015579292550683022,
    0.023653659969568253,
    0.001696960418485105,
    0.022907014936208725,
    0.02767685428261757,
    0.016131851822137833,
    0.014899052679538727,
    0.015371374785900116,
    0.004940515384078026,
    0.03053734079003334,
    0.0234823115170002,
    0.003930673003196716,
    0.014737353660166264,
    0.015437191352248192,
    0.030039198696613312,
    0.00017467315774410963,
    0.00014502546400763094,
    0.0007898547337390482,
    0.0288441963493824,
    0.0175526961684227,
    0.00020179111743345857,
    0.026703376322984695,
    0.02211088314652443,
    6.036270860931836e-05,
    0.022060498595237732,
    0.0011520353145897388,
    0.0003106894437223673,
    0.03114403411746025,
    0.013934742659330368,
    0.010375773534178734,
    0.015293450094759464,
    0.010305596515536308,
    0.01582246646285057,
    0.022565849125385284,
    0.017155665904283524,
    0.00020369456615298986,
    0.0002380379883106798,
    0.015377964824438095,
    0.004152501467615366,
    0.015513586811721325,
    0.015546642243862152,
    0.014738082885742188,
    0.00035871207364834845,
    0.030203094705939293,
    0.013580762781202793,
    0.007556456606835127,
    0.015508418902754784,
    0.0025721618440002203,
    0.0002848902659025043,
    0.014481031335890293,
    0.00015806368901394308,
    0.02071533165872097,
    0.0005853676120750606,
    0.01413734070956707,
    0.014434644021093845,
    0.0002163751341868192,
    0.015705781057476997,
    0.012599194422364235,
    8.956583042163402e-05,
    0.0002269800752401352,
    0.015744684264063835,
    0.00019866401271428913,
    0.025707820430397987,
    0.015621344558894634,
    0.0002202268224209547,
    0.015552756376564503,
    0.00023315279395319521,
    0.015142245218157768,
    0.017285924404859543,
    0.011970737017691135,
    0.012051123194396496,
    0.0020281237084418535,
    0.00010230010957457125,
    0.00017971555644180626,
    0.015760388225317,
    0.004979868419468403,
    0.02956283837556839,
    0.010571427643299103,
    0.0012595659354701638,
    0.005314431618899107,
    0.017480064183473587,
    0.00022985745454207063,
    0.01517197024077177,
    0.0012475930852815509,
    0.00019825587514787912,
    0.01689121685922146,
    0.0015791154000908136,
    0.0005637332797050476,
    0.01572362147271633,
    0.015056837350130081,
    0.00592981930822134,
    0.030703917145729065,
    0.012547980062663555,
    0.0009714490734040737,
    0.00016910702106542885,
    0.01644027605652809,
    0.013125344179570675,
    0.015370579436421394,
    0.029207605868577957,
    0.011608848348259926,
    0.005043940152972937,
    0.031982943415641785,
    0.02054898627102375,
    0.0012946685310453176,
    0.006864533759653568,
    0.0003483043110463768,
    0.023610062897205353,
    0.00026100638206116855,
    0.042720336467027664,
    0.028557779267430305,
    0.0007764727342873812,
    0.0012627948308363557,
    0.00031927734380587935,
    0.0026989025063812733,
    0.0009182524518109858,
    0.002645862055942416,
    0.012091120705008507,
    0.0008319304324686527,
    0.008154405280947685,
    0.00028612653841264546,
    0.0010453687282279134,
    0.01754961535334587,
    0.0002383983228355646,
    0.010452702641487122,
    0.004864910617470741,
    0.009459764696657658,
    9.397367102792487e-05,
    0.001003038021735847,
    0.00010479216871317476,
    0.015244578011333942,
    0.0007051273132674396,
    0.0030799158848822117,
    0.03456129878759384,
    0.0009960609022527933,
    0.011532684788107872,
    0.00022045965306460857,
    7.304536120500416e-05,
    0.01581159234046936,
    0.002352942945435643,
    0.0006532250554300845,
    0.0023006144911050797,
    0.003921812865883112,
    0.002728608436882496,
    0.02921944111585617,
    0.007507347501814365,
    0.0004195609944872558,
    0.01567077450454235,
    0.00013800090528093278,
    0.010909365490078926,
    0.017020568251609802,
    0.00020548838074319065,
    0.0023149182088673115,
    0.031545933336019516,
    0.015494894236326218,
    0.01672968454658985,
    0.015894783660769463,
    0.013422125950455666,
    0.010701170191168785,
    0.015314899384975433,
    0.015121282078325748,
    0.0004107558634132147,
    0.0001380000467179343,
    0.0003487541398499161,
    0.015438196249306202,
    7.120633381418884e-05,
    0.0008325236267410219,
    0.015300155617296696,
    0.0003083217015955597,
    0.00014039779489394277,
    0.013321085833013058,
    0.018276743590831757,
    0.030213411897420883,
    0.01673763245344162,
    0.00025791983352974057,
    0.021969035267829895,
    0.0008920694817788899,
    0.004611367359757423,
    0.017487110570073128,
    0.0006908702780492604,
    0.0006320152897387743,
    0.013838213868439198,
    0.016210362315177917,
    0.00025066774105653167,
    0.00020430277800187469,
    0.01466367021203041,
    0.00016536728071514517,
    0.0001496155746281147,
    0.00017630375805310905,
    0.003608470316976309,
    0.0018707683775573969,
    0.0004736271221190691,
    0.00027432694332674146,
    0.018568260595202446,
    0.0017730658873915672,
    0.015051214955747128,
    0.0001447098038624972,
    0.022042525932192802,
    0.028373893350362778,
    0.013680312782526016,
    0.0023843059316277504,
    0.001112721860408783,
    0.0005149866919964552,
    0.005500274710357189,
    0.01715841144323349,
    0.029734864830970764,
    0.0006507232319563627,
    0.00023006732226349413,
    0.00016091046563815325,
    0.012249025516211987,
    0.012020481750369072,
    0.015439709648489952,
    0.0007308911299332976,
    0.014030341990292072,
    0.016732048243284225,
    0.024898894131183624,
    0.015109126456081867,
    0.03544197231531143,
    0.00015427485050167888,
    0.0001525186817161739,
    0.014153835363686085,
    0.01705867238342762,
    0.0158928781747818,
    0.004796177614480257,
    0.013968058861792088,
    0.008739393204450607,
    0.015215674415230751,
    0.01506089512258768,
    0.008667896501719952,
    0.005680222995579243,
    0.0019169275183230639,
    0.0019941471982747316,
    0.011190458200871944,
    0.029490448534488678,
    0.00014148220361676067,
    0.015330695547163486,
    0.0004057966289110482,
    0.00034757383400574327,
    0.0015881734434515238,
    0.005534364376217127,
    0.0001496263430453837,
    0.0012198836775496602,
    0.00012094962585251778,
    0.011563023552298546,
    0.03639336675405502,
    0.01549600251019001,
    0.00014978961553424597,
    0.0008344387169927359,
    0.032167721539735794,
    9.647003753343597e-05,
    0.00011923800047952682,
    0.00032121766707859933,
    0.01616910845041275,
    0.00010677274985937402,
    0.0011066431179642677,
    0.015692412853240967,
    0.0015785378636792302,
    0.025381697341799736,
    0.022251306101679802,
    0.00020500303071457893,
    0.00011973264918196946,
    0.00022203975822776556,
    0.012162144295871258,
    0.009800724685192108,
    0.015984321013092995,
    0.00030455930391326547,
    0.0005542508442886174,
    0.00013168845907784998,
    0.000155588160851039,
    0.0003451298689469695,
    0.017415262758731842,
    0.00024079190916381776,
    0.027831265702843666,
    0.0002800379297696054,
    0.003845552448183298,
    0.017460469156503677,
    0.0003485082706902176,
    0.00013875507283955812,
    0.020473942160606384,
    0.0001360536989523098,
    0.016401242464780807,
    0.030401751399040222,
    0.00025672116316854954,
    0.025533635169267654,
    0.03071426786482334,
    0.0033611482940614223,
    0.009294974617660046,
    0.00010161691898247227,
    0.01537280809134245,
    0.00027062385925091803,
    0.02795352414250374,
    0.00018820888362824917,
    0.014187249355018139,
    0.0001601384865352884,
    0.0011613279348239303,
    0.0002240654721390456,
    0.01617506891489029,
    0.0006054531550034881,
    0.03499884530901909,
    0.0001516918564448133,
    0.009995188564062119,
    0.031181752681732178,
    0.01608297973871231,
    0.015398956835269928,
    0.01772325299680233,
    0.001708189258351922,
    0.00021666966495104134,
    0.005531413946300745,
    0.022618768736720085,
    0.005393756553530693,
    0.02558871917426586,
    0.0001661258575040847,
    0.00015873706433922052,
    0.0002470553736202419,
    0.0016056704334914684,
    0.0019341455772519112,
    0.0015421764692291617,
    0.013333494774997234,
    0.021152526140213013,
    0.015441132709383965,
    0.01332732941955328,
    0.015877433121204376,
    0.00015926072956062853,
    0.014954651705920696,
    0.0009366435115225613,
    0.021813588216900826,
    0.000309531285893172,
    0.00010188068699790165,
    0.01200813613831997,
    7.878235192038119e-05,
    0.014155666343867779,
    0.007339386269450188,
    0.01875232346355915,
    0.014670822769403458,
    0.00010098962229676545,
    0.00027986144414171576,
    0.00023440588847734034,
    0.00022874170099385083,
    0.015716705471277237,
    0.015237602405250072,
    0.00018577135051600635,
    0.01056845672428608,
    0.0002198703441536054,
    0.00023277178115677088,
    0.03433964401483536,
    0.026743941009044647,
    0.031234119087457657,
    0.0004508699639700353,
    0.031203225255012512,
    0.0009660362848080695,
    0.00027018823311664164,
    0.008699198253452778,
    0.007121869828552008,
    0.00011790136341005564,
    0.01556116621941328,
    0.00030206251540221274,
    0.00027181199402548373,
    0.007639491464942694,
    0.000192713676369749,
    0.014911435544490814,
    0.0012099016457796097,
    0.00016274015069939196,
    0.005665814038366079,
    0.0006497395224869251,
    0.0005379667854867876,
    0.001957269851118326,
    0.00035198760451748967,
    0.013588540256023407,
    0.00020753899298142642,
    0.00030718499328941107,
    0.014611907303333282,
    0.0005813470343127847,
    0.014467534609138966,
    0.00035792484413832426,
    0.002246313029900193,
    0.000655353011097759,
    0.0009327931329607964,
    0.0002948364708572626,
    0.01508978009223938,
    0.01446967851370573,
    0.017518924549221992,
    0.001153132994659245,
    0.00010584413394099101,
    0.00017600851424504071,
    0.0002201584429712966,
    0.0003794789081439376,
    0.01550681609660387,
    0.015357797965407372,
    0.0005856345524080098,
    0.014063796028494835,
    0.00509218405932188,
    0.017452800646424294,
    0.00046069774543866515,
    0.0009223096421919763,
    0.015725769102573395,
    0.014763359911739826,
    0.002714371308684349,
    0.019232600927352905,
    0.028046516701579094,
    0.015118108130991459,
    0.0001932611339725554,
    0.000251539284363389,
    0.015377411618828773,
    0.007903645746409893,
    0.0001010267878882587,
    0.016542334109544754,
    0.00019690925546456128,
    0.00044700223952531815,
    0.00011100385745521635,
    0.003159987973049283,
    0.00014644055045209825,
    0.004510602448135614,
    0.01593400537967682,
    0.0005685903015546501,
    0.0007184386486187577,
    0.01480927225202322,
    0.00022649236780125648,
    0.000413195404689759,
    0.00014540075790137053,
    0.030683021992444992,
    0.0023939856328070164,
    0.00018976419232785702,
    0.001326373196206987,
    0.00011705659562721848,
    0.00015237620391417295,
    0.00011543302389327437,
    0.016974814236164093,
    0.00034487759694457054,
    0.003572320332750678,
    0.0034448278602212667,
    0.0022020547185093164,
    0.0007065339013934135,
    0.018029743805527687,
    0.016081778332591057,
    0.0005504725850187242,
    0.012295696884393692,
    0.01580660417675972,
    0.020161021500825882,
    0.009433978237211704,
    0.015214468352496624,
    0.00012907352356705815,
    0.0002667571243364364,
    0.025560837239027023,
    0.0012327871518209577,
    0.0005339956260286272,
    0.016500480473041534,
    0.00014602848386857659,
    0.016206417232751846,
    0.0029972123447805643,
    0.01036424282938242,
    0.015465657226741314,
    0.015188172459602356,
    0.002313523553311825,
    0.01002978254109621,
    0.00037730997428297997,
    0.00011540796549525112,
    0.01255662553012371,
    0.004642333369702101,
    0.01753198727965355,
    0.014862597920000553,
    0.030802054330706596,
    0.0003166993265040219,
    0.00011515297228470445,
    0.016532480716705322,
    0.03226138651371002,
    0.015980275347828865,
    0.015353025868535042,
    0.0012581214541569352,
    0.00013846231740899384,
    0.03106030263006687,
    0.015984131023287773,
    0.01547654252499342,
    0.005162119399756193,
    0.0002461541735101491,
    0.0002728325198404491,
    0.016495179384946823,
    0.004673911724239588,
    0.0027654366567730904,
    0.0055239759385585785,
    0.00015415735833812505,
    0.025539252907037735,
    0.0006827458273619413,
    0.015534240752458572,
    0.003432926256209612,
    0.0004740819858852774,
    0.0004177351947873831,
    0.002107893582433462,
    0.000348079192917794,
    0.04149307683110237,
    0.04610505327582359,
    0.0007615697104483843,
    0.014903374947607517,
    0.015012776479125023,
    9.664588287705556e-05,
    0.015395918861031532,
    0.02480732463300228,
    0.007894645445048809,
    0.002333377255126834,
    0.0015161018818616867,
    0.00015116426220629364,
    0.04132217913866043,
    0.013308536261320114,
    0.01597551628947258,
    0.01714559644460678,
    0.015659283846616745,
    0.0005426266579888761,
    0.010096807032823563,
    0.00011086574522778392,
    0.015470711514353752,
    0.000538559106644243,
    0.007391766645014286,
    0.02984762005507946,
    0.0001840331096900627,
    0.02597830444574356,
    0.0007379932794719934,
    0.00027573175611905754,
    0.014936425723135471,
    0.0007846520747989416,
    0.01730934903025627,
    0.028907138854265213,
    0.00011789162817876786,
    0.020233474671840668,
    0.0002538381959311664,
    0.00037458710721693933,
    0.012420850805938244,
    0.02946304902434349,
    0.0002822163514792919,
    0.00046931911492720246,
    0.0054113371297717094,
    0.00030336849158629775,
    0.00018243148224428296,
    0.005983132869005203,
    0.0011853058822453022,
    0.0003203609958291054,
    0.00013577655772678554,
    0.0002476219378877431,
    0.0002322133514098823,
    0.015751665458083153,
    0.00011316484597045928,
    0.015365451574325562,
    0.015737662091851234,
    0.00036894448567181826,
    0.00034311856143176556,
    0.0005577054689638317,
    0.000442549295257777,
    0.0034952047280967236,
    0.00016294087981805205,
    0.00020284495258238167,
    0.044753432273864746,
    0.000432416534749791,
    0.0003534187562763691,
    0.0035686432383954525,
    0.00022322798031382263,
    0.000312265008687973,
    7.129341247491539e-05,
    0.00018389796605333686,
    4.474729939829558e-05,
    0.011566928587853909,
    0.00010943891538772732,
    0.026810549199581146,
    0.020945439115166664,
    0.031995587050914764,
    0.0252692811191082,
    5.324807352735661e-05,
    0.015596767887473106,
    0.00013793811376672238,
    0.015381352975964546,
    0.00015161461487878114,
    9.574718569638208e-05,
    0.015415819361805916,
    0.00010409807146061212,
    7.363656186498702e-05,
    0.00011738884495571256,
    0.0005126871401444077,
    9.463495371164754e-05,
    0.000733864726498723,
    0.020742982625961304,
    0.01528777927160263,
    0.0006509418017230928,
    0.013201219961047173,
    0.0002388613356743008,
    0.009499453008174896,
    0.0001284484169445932,
    0.00043455048580653965,
    0.021182943135499954,
    0.0008890538010746241,
    0.015582898631691933,
    0.000217974535189569,
    9.813410724746063e-05,
    0.006131903268396854,
    0.01539737731218338,
    0.034498654305934906,
    0.00031963663059286773,
    0.01552066020667553,
    0.000196096021682024,
    0.0007412482518702745,
    0.015266519039869308,
    0.030027369037270546,
    0.015330304391682148,
    0.009282130748033524,
    0.015610555186867714,
    0.015136614441871643,
    0.00017739908071234822,
    0.01773856393992901,
    0.0006826129392720759,
    0.015057571232318878,
    0.024620775133371353,
    0.00016879361646715552,
    0.0029561370611190796,
    0.00024312702589668334,
    0.002917847130447626,
    0.006189070641994476,
    0.00013035323354415596,
    0.026470014825463295,
    0.030684297904372215,
    0.0008620062726549804,
    0.0008243751944974065,
    0.0002521422866266221,
    0.0020908229053020477,
    0.045696839690208435,
    0.019098855555057526,
    0.0006274762563407421,
    0.0001590702449902892,
    0.014781185425817966,
    0.0013222312554717064,
    0.0004497453919611871,
    0.0022272237110882998,
    0.026015833020210266,
    0.015259972773492336,
    0.015489885583519936,
    0.00032286718487739563,
    0.00019221194088459015,
    0.015000661835074425,
    0.01957513950765133,
    0.009305709972977638,
    0.02901667356491089,
    0.015747815370559692,
    0.0001463329535908997,
    0.00030029137269593775,
    0.015500029549002647,
    0.015735385939478874,
    0.00020976713858544827,
    0.00034282292472198606,
    0.020734677091240883,
    0.01001819409430027,
    0.014906349591910839,
    0.0002490761107765138,
    0.016628781333565712,
    0.0003153143043164164,
    0.00037457956932485104,
    0.019582394510507584,
    0.00032365269726142287,
    0.015388723462820053,
    0.007801790721714497,
    0.015506751835346222,
    0.0005662611802108586,
    0.012186951003968716,
    0.015613347291946411,
    0.015280811116099358,
    0.013338492251932621,
    0.0002115999232046306,
    0.00022115212050266564,
    0.02831028774380684,
    0.03990403562784195,
    0.00016377647989429533,
    0.00021685769024770707,
    0.009647184051573277,
    0.025948328897356987,
    0.008855977095663548,
    0.0005847968277521431,
    0.013758954592049122,
    0.014980151318013668,
    0.015062199905514717,
    0.0023436008486896753,
    0.0327005498111248,
    0.00024073614622466266,
    0.0004153115442022681,
    0.0012809809995815158,
    0.00038409471744671464,
    0.0076018995605409145,
    0.005441316869109869,
    0.008324330672621727,
    0.008954021148383617,
    0.02300582081079483,
    0.0002641871978994459,
    0.0005508150206878781,
    0.0023433202877640724,
    0.00011466307478258386,
    0.002184971934184432,
    0.00029630877543240786,
    0.00015728152357041836,
    0.00015278768842108548,
    0.015598098747432232,
    5.997299012960866e-05,
    0.012259184382855892,
    0.0003516303841024637,
    0.015031865797936916,
    0.015209135599434376,
    0.00033674572478048503,
    0.0010146466083824635,
    0.002102931495755911,
    0.01372700184583664,
    0.003964181523770094,
    0.008370129391551018,
    0.015138432383537292,
    0.016954753547906876,
    0.015126379206776619,
    0.04223649203777313,
    0.023912077769637108,
    0.00025438243756070733,
    0.0004490456194616854,
    0.0036843116395175457,
    0.0014358146581798792,
    0.0002757292822934687,
    0.029019415378570557,
    0.009647654369473457,
    0.0002920512342825532,
    0.00012272491585463285,
    0.014956439845263958,
    0.030504461377859116,
    0.005601067095994949,
    0.007004450540989637,
    0.030439993366599083,
    0.013867244124412537,
    0.00014967352035455406,
    0.016959577798843384,
    0.00013863673666492105,
    0.00044142213300801814,
    0.015108313411474228,
    0.0003195984463673085,
    0.0025539323687553406,
    0.020186513662338257,
    0.015550634823739529,
    0.00027613178826868534,
    0.015067764557898045,
    0.00019394162518437952,
    0.014601589180529118,
    0.012633607722818851,
    0.004021603614091873,
    0.0116110285744071,
    0.00016564624093007296,
    0.0053717284463346004,
    0.03087019920349121,
    0.025352023541927338,
    0.00010195983486482874,
    0.023935172706842422,
    0.012889375910162926,
    0.00044900737702846527,
    0.041599713265895844,
    0.0003377342945896089,
    0.015781857073307037,
    0.00126519869081676,
    0.015487625263631344,
    0.000987116014584899,
    0.014690704643726349,
    0.014942154288291931,
    0.00012784579303115606,
    0.00021915000979788601,
    0.015108667314052582,
    0.0005218351725488901,
    0.0003073800471611321,
    0.016281628981232643,
    0.0001983765687327832,
    0.0115203857421875,
    0.004412767942994833,
    0.01565442606806755,
    0.00026959218666888773,
    0.0001374883286189288,
    0.0010717608965933323,
    0.00035419754567556083,
    0.015072393231093884,
    0.010522346012294292,
    0.0001457649632357061,
    0.007470748852938414,
    0.0006837110267952085,
    0.000573506229557097,
    0.00024791061878204346,
    0.0003905846970155835,
    0.0052702403627336025,
    0.015980465337634087,
    0.0003264260303694755,
    0.06126843020319939,
    0.002129550790414214,
    0.005226072855293751,
    0.0008574605453759432,
    0.007862025871872902,
    0.0009368677274324,
    0.03048595041036606,
    0.004565046168863773,
    0.024009551852941513,
    0.014574676752090454,
    0.029425645247101784,
    0.0007265583844855428,
    0.0002462331613060087,
    0.014615784399211407,
    0.0033462548162788153,
    0.0009305779240094125,
    0.014781936071813107,
    0.0029530914034694433,
    0.02198673039674759,
    0.031450238078832626,
    0.00932405050843954,
    0.03010246343910694,
    0.015284014865756035,
    0.002245416399091482,
    0.0004290903452783823,
    0.00010598844528431073,
    0.00033142956090159714,
    0.015131644904613495,
    0.007891627959907055,
    0.018033482134342194,
    0.00043679779628291726,
    0.0005588341737166047,
    0.0016855987487360835,
    0.0008673194679431617,
    0.017462920397520065,
    0.00039209978422150016,
    0.016253573819994926,
    0.0002741517382673919,
    0.0036904392763972282,
    0.04381288215517998,
    0.03062720037996769,
    0.016553936526179314,
    0.01326579600572586,
    0.0012826671591028571,
    0.019335001707077026,
    0.014561501331627369,
    0.0112764872610569,
    0.00037022330798208714,
    0.0012257818598300219,
    0.0005466332077048719,
    0.00019494685693643987,
    0.015355478972196579,
    0.0004441578348632902,
    0.03287162631750107,
    0.04481639340519905,
    0.016697049140930176,
    0.004180556628853083,
    0.0013797080609947443,
    0.00011507231829455122,
    0.03828929364681244,
    0.01424357108771801,
    0.0003526947693899274,
    0.00019106022955384105,
    0.0018488774076104164,
    0.00037510282709263265,
    0.030755698680877686,
    0.030557096004486084,
    0.036193493753671646,
    0.015590179711580276,
    0.00028824081528000534,
    0.011241628788411617,
    0.0009985612705349922,
    0.00026260496815666556,
    0.00020985229639336467,
    0.00046034305705688894,
    0.020545482635498047,
    0.014394358731806278,
    0.0006077536381781101,
    0.0003977819287683815,
    0.015075781382620335,
    0.015665458515286446,
    0.0187621358782053,
    0.0017723599448800087,
    0.001094270613975823,
    0.0003732007462531328,
    0.015846095979213715,
    0.015387827530503273,
    0.00017576963000465184,
    0.00010385497444076464,
    0.00040453681140206754,
    0.01727735437452793,
    0.0277805645018816,
    0.015408538281917572,
    0.026924725621938705,
    0.0159861221909523,
    8.330956916324794e-05,
    0.0001305225887335837,
    0.02501566708087921,
    0.02288970537483692,
    0.0005969827761873603,
    0.002741157775744796,
    0.014573373831808567,
    0.0016616754001006484,
    0.00034346035681664944,
    0.015077438205480576,
    0.0006498690927401185,
    0.0061490824446082115,
    0.015299806371331215,
    0.00018539815209805965,
    0.030561508610844612,
    0.012021427974104881,
    0.00015612479182891548,
    0.00021398391982074827,
    0.0002341471699764952,
    0.0011906501604244113,
    0.00013714363740291446,
    0.0160200372338295,
    0.015157243236899376,
    0.0002037102822214365,
    0.01263011246919632,
    0.0002814076724462211,
    0.015405373647809029,
    0.00015630421694368124,
    0.001792058115825057,
    0.03021937608718872,
    0.015207931399345398,
    0.01378649566322565,
    0.015214111655950546,
    0.00019287510076537728,
    0.015465723350644112,
    0.03213145211338997,
    0.046877421438694,
    0.016423499211668968,
    0.001564506092108786,
    0.0003039261500816792,
    0.014983361586928368,
    0.00697768060490489,
    0.0014520392287522554,
    0.0009132956620305777,
    0.0001377392909489572,
    9.812771168071777e-05,
    0.021036744117736816,
    0.00017820781795307994,
    0.011904842220246792,
    0.0004111127054784447,
    0.00012130475079175085,
    0.015948809683322906,
    0.0015311900060623884,
    0.0005456857616081834,
    0.02426239103078842,
    0.015332275070250034,
    0.045705609023571014,
    0.0002381501835770905,
    0.014929343946278095,
    0.017897941172122955,
    0.030636541545391083,
    0.0001653106592129916,
    0.0001995455240830779,
    0.01345026958733797,
    0.01568056270480156,
    0.029558779671788216,
    0.02620594948530197,
    0.014650729484856129,
    0.011032629758119583,
    0.015223907306790352,
    0.0001143902336480096,
    0.013599846512079239,
    0.011086600832641125,
    0.005351808853447437,
    0.01849764585494995,
    0.015282055363059044,
    0.0002559655695222318,
    0.0012916207779198885,
    0.030461985617876053,
    0.00016280513955280185,
    0.001353967352770269,
    0.00035048561403527856,
    0.010443832725286484,
    0.00022265338338911533,
    0.00013308539928402752,
    0.006288648117333651,
    0.015623005107045174,
    0.015169183723628521,
    0.0003309973981231451,
    0.0027835634537041187,
    0.01798069104552269,
    0.009241592139005661,
    0.001723604858852923,
    0.016483720391988754,
    0.01525977160781622,
    0.00030564036569558084,
    0.00022682282724417746,
    0.00044315270497463644,
    0.015379426069557667,
    0.01085404958575964,
    0.0166322011500597,
    0.038499943912029266,
    0.00020110774494241923,
    0.04461921006441116,
    0.00043056035065092146,
    0.029881084337830544,
    0.012721766717731953,
    0.014714563265442848,
    0.0153861865401268,
    0.0004272612859494984,
    0.007065146695822477,
    0.0010953607270494103,
    0.0011562634026631713,
    0.0008198675350286067,
    0.005129258148372173,
    8.423785038758069e-05,
    0.00025518133770674467,
    0.00042635525460354984,
    0.015195833519101143,
    0.0016734511591494083,
    0.016045741736888885,
    0.0005898525123484433,
    0.0001683870650595054,
    0.017753157764673233,
    0.017473137006163597,
    0.0148249426856637,
    0.00018772206385619938,
    0.015525071881711483,
    0.026240075007081032,
    0.003120674518868327,
    0.00014997772814240307,
    0.015507848002016544,
    0.014518806710839272,
    0.0002922440180554986,
    0.0014123194850981236,
    0.0291886068880558,
    0.002903934568166733,
    0.0003002444573212415,
    0.0041182260029017925,
    9.917139686876908e-05,
    0.0005845081177540123,
    0.00025018182350322604,
    0.015368788503110409,
    0.000311437965137884,
    0.00027974607655778527,
    0.0006460220320150256,
    0.0006171988206915557,
    0.001259959302842617,
    0.014786952175199986,
    0.0005778215127065778,
    0.0003884019097313285,
    0.009065601043403149,
    0.015267539769411087,
    0.015431990846991539,
    0.0002350616705371067,
    0.0013618277153000236,
    0.015500439330935478,
    0.016072198748588562,
    0.0004095776821486652,
    0.00021992118854541332,
    0.0004330056835897267,
    0.007073100656270981,
    0.029261061921715736,
    0.01662282645702362,
    0.019950922578573227,
    0.00022667805023957044,
    0.014351841062307358,
    0.014887375757098198,
    0.05686977505683899,
    0.016416817903518677,
    0.026957988739013672,
    0.00972529873251915,
    0.01545280683785677,
    0.00012097338185412809,
    0.0001664116862230003,
    0.014831590466201305,
    0.010882140137255192,
    0.002510016318410635,
    0.00043986336095258594,
    0.000719340518116951,
    0.014210876077413559,
    0.009502149187028408,
    0.015505807474255562,
    0.015204127877950668,
    0.0058016120456159115,
    0.00022675398213323206,
    0.03115016222000122,
    0.00020248442888259888,
    9.266831330023706e-05,
    0.012437047436833382,
    0.018381264060735703,
    0.016453523188829422,
    0.03588370978832245,
    0.01193544827401638,
    0.0008348088013008237,
    0.026737531647086143,
    0.007820633240044117,
    0.00019468090613372624,
    0.0015289078000932932,
    0.04409158602356911,
    0.01685449853539467,
    0.0002604848123155534,
    0.01446770690381527,
    0.0010863508796319366,
    0.0009052128880284727,
    0.01819576323032379,
    0.032496869564056396,
    0.015054016374051571,
    0.015608458779752254,
    0.0007870576810091734,
    0.010655439458787441,
    0.010525020770728588,
    0.015212256461381912,
    0.00014945554721634835,
    0.00026566835003905,
    0.005906923208385706,
    0.00047551904572173953,
    0.007207641843706369,
    0.025287332013249397,
    0.014068856835365295,
    0.015657538548111916,
    0.0025542499497532845,
    0.0005829627625644207,
    0.014900997281074524,
    0.00015778988017700613,
    0.0015240218490362167,
    0.00033966434421017766,
    0.019969506189227104,
    0.0014885482378304005,
    0.0005555297248065472,
    0.03124271146953106,
    0.0004473770095501095,
    0.004011945333331823,
    0.00016460420738440007,
    0.00015422544674947858,
    0.003229439491406083,
    0.01389077864587307,
    0.007753604091703892,
    0.017213881015777588,
    0.00011712986452039331,
    0.007316125091165304,
    0.024146247655153275,
    0.00019176912610419095,
    0.0008449270972050726,
    5.036047150497325e-05,
    0.0006016397965140641,
    0.030359691008925438,
    0.006594418082386255,
    0.015296206809580326,
    0.010754537768661976,
    0.000270907417871058,
    0.026798000559210777,
    0.00017602380830794573,
    0.04316946119070053,
    0.00011360191274434328,
    0.01461085956543684,
    0.015180080197751522,
    0.015399380587041378,
    0.015734801068902016,
    0.010524490848183632,
    0.019339215010404587,
    0.0018026363104581833,
    0.00519974622875452,
    0.026843659579753876,
    0.015194125473499298,
    0.00039257941534742713,
    0.0002561245928518474,
    0.0025008544325828552,
    0.010797476395964622,
    0.01313832588493824,
    0.00018491769151296467,
    0.014366598799824715,
    0.015378647483885288,
    0.005498945713043213,
    0.01643749512732029,
    0.0003322855627629906,
    0.0002482510171830654,
    0.00040522110066376626,
    0.027532236650586128,
    0.008195288479328156,
    0.0002060017577605322,
    0.014399419538676739,
    0.0002934230724349618,
    0.02947535552084446,
    0.015957212075591087,
    0.00021223400835879147,
    0.0002634889679029584,
    0.0003094776766374707,
    0.0007100789807736874,
    0.022388549521565437,
    0.03445815667510033,
    0.0020351666025817394,
    0.011985400691628456,
    0.03283114731311798,
    0.006489671766757965,
    0.014876360073685646,
    0.00017536364612169564,
    0.01645750366151333,
    0.01272958517074585,
    0.002373639028519392,
    0.01768370158970356,
    0.004653475247323513,
    0.0012554142158478498,
    0.0024702411610633135,
    0.00019717938266694546,
    0.0021102677565068007,
    0.0056496961042284966,
    0.0006500893505290151,
    0.004095723852515221,
    0.00014439344522543252,
    0.0552448034286499,
    0.015968240797519684,
    0.0002327471156604588,
    0.007695674896240234,
    0.009412678889930248,
    0.00045650964602828026,
    0.0006147272069938481,
    0.0150798000395298,
    0.0478866770863533,
    0.0013764197938144207,
    0.0008075310615822673,
    0.017032256349921227,
    0.012182767502963543,
    0.010593480430543423,
    0.008712484501302242,
    0.010060216300189495,
    0.011655534617602825,
    0.0007266990141943097,
    0.0006775628426112235,
    0.0001398477324983105,
    0.0015192345017567277,
    0.0013155525084584951,
    0.0008312446880154312,
    0.0004303622408770025,
    0.00012548787344712764,
    0.009913342073559761,
    0.006634734570980072,
    0.00033146332134492695,
    0.01467572059482336,
    0.007643864490091801,
    0.011244191788136959,
    0.015793388709425926,
    0.00033380219247192144,
    0.00043016430572606623,
    0.023189684376120567,
    0.030837558209896088,
    0.0021695198956876993,
    0.0003012307861354202,
    0.0004958940553478897,
    0.002463139593601227,
    0.00016702734865248203,
    0.005656817462295294,
    0.015323104336857796,
    0.0012138509191572666,
    0.032018452882766724,
    0.0019868984818458557,
    0.002248826902359724,
    0.0009330198518000543,
    0.00017090234905481339,
    0.00018713687313720584,
    0.03135845065116882,
    0.009743784554302692,
    0.009515751153230667,
    0.034051455557346344,
    0.008370468392968178,
    0.01486774068325758,
    0.00026513379998505116,
    0.00022100120258983225,
    0.015513584949076176,
    0.0003939999733120203,
    0.00029138135141693056,
    0.00012367346789687872,
    0.015510066412389278,
    0.0036526944022625685,
    0.0002294277655892074,
    0.014875654131174088,
    0.007269334979355335,
    0.01629958488047123,
    0.040150951594114304,
    0.023364808410406113,
    0.00018675654428079724,
    0.013886877335608006,
    0.0006206398829817772,
    0.04434071481227875,
    0.03013649396598339,
    0.00019434222485870123,
    0.031096147373318672,
    0.01645321398973465,
    0.02275821566581726,
    0.0005561541765928268,
    0.0008921520202420652,
    0.018969595432281494,
    0.027976471930742264,
    0.0014231752138584852,
    0.015301987528800964,
    0.014986042864620686,
    0.0007851783302612603,
    0.01661265455186367,
    0.008362213149666786,
    0.0003099215100519359,
    0.00026864404208026826,
    0.011246110312640667,
    0.0001875159068731591,
    0.018250202760100365,
    0.01488625817000866,
    0.012305199168622494,
    0.015681764110922813,
    0.00025469204410910606,
    0.015441369265317917,
    0.022268587723374367,
    0.0007740821456536651,
    0.0007659784751012921,
    0.00016578038048464805,
    0.011035637930035591,
    0.0022573787719011307,
    0.011122727766633034,
    0.003482774132862687,
    0.01726417988538742,
    0.002462808508425951,
    0.0008638041326776147,
    0.03323892131447792,
    0.0004661550046876073,
    0.007299525663256645,
    0.00048245908692479134,
    0.0009588292450644076,
    0.014311649836599827,
    0.01589028164744377,
    0.021082701161503792,
    0.01687813550233841,
    0.018939385190606117,
    0.03848335146903992,
    0.015523305162787437,
    0.0007000676123425364,
    0.00017481818213127553,
    0.0016655740328133106,
    0.016863428056240082,
    0.0001484468812122941,
    0.011248622089624405,
    0.00013361204764805734,
    0.01704278774559498,
    0.025156883522868156,
    0.0002138225972885266,
    0.017325058579444885,
    0.015522119589149952,
    0.000691689841914922,
    0.015444986522197723,
    0.015691345557570457,
    0.0001841973135014996,
    0.0004379654419608414,
    0.015948323532938957,
    0.00014882498362567276,
    0.026827670633792877,
    0.0003200014471076429,
    0.0007650601910427213,
    0.00014531413035001606,
    0.016310814768075943,
    0.00047848193207755685,
    0.013805433176457882,
    0.003029215382412076,
    0.0003037035930901766,
    0.0003521462786011398,
    0.000117999326903373,
    0.002728103892877698,
    0.00023756115115247667,
    0.030411772429943085,
    0.016890713945031166,
    0.00024591718101873994,
    0.014522780664265156,
    0.00019364301988389343,
    0.01325332559645176,
    0.0007388508529402316,
    0.004060292616486549,
    0.03453339636325836,
    0.008599970489740372,
    0.030835028737783432,
    0.0005732728750444949,
    3.848699270747602e-05,
    0.008660109713673592,
    0.0005109835183247924,
    0.016037292778491974,
    0.015561339445412159,
    0.01793528161942959,
    0.0026835710741579533,
    0.013656609691679478,
    0.0006840616115368903,
    0.0011333556612953544,
    0.0002478999085724354,
    0.014119597151875496,
    0.020943840965628624,
    0.0031143249943852425,
    0.027236606925725937,
    0.00039194634882733226,
    0.011594786308705807,
    0.014531398192048073,
    0.003855121321976185,
    0.003559874137863517,
    0.014578166417777538,
    0.00019126459665130824,
    0.01588868349790573,
    0.00028076162561774254,
    0.0060998606495559216,
    0.00012028148921672255,
    0.027371155098080635,
    0.016282260417938232,
    0.00025809896760620177,
    0.00046063895570114255,
    0.014759523794054985,
    0.00020147208124399185,
    0.016803715378046036,
    0.015593170188367367,
    0.0011967692989856005,
    0.015563658438622952,
    0.005481439176946878,
    0.025818154215812683,
    0.008590695448219776,
    0.00036779491347260773,
    0.00023622992739547044,
    0.010604700073599815,
    0.01618325151503086,
    0.01509036123752594,
    9.375589434057474e-05,
    0.00037123868241906166,
    0.0008187128696590662,
    0.000694883638061583,
    0.00011260870087426156,
    0.0003083620686084032,
    0.00013562639651354402,
    0.011762327514588833,
    0.0024819583632051945,
    0.012925872579216957,
    0.0006047303904779255,
    0.00014089712931308895,
    0.0014626537449657917,
    0.0032558690290898085,
    0.014799482189118862,
    0.04569925740361214,
    0.00014327140524983406,
    0.0009919058065861464,
    0.0015938120195642114,
    0.0013595354976132512,
    0.030083829537034035,
    0.0007816702127456665,
    0.00041443054215051234,
    0.00028153901803307235,
    0.00013671451597474515,
    0.027628157287836075,
    0.03012123517692089,
    0.004732086323201656,
    0.00010763655882328749,
    0.028126250952482224,
    0.00023706891806796193,
    0.016004879027605057,
    0.01989383064210415,
    0.017221178859472275,
    0.0012639323249459267,
    0.00036226407974027097,
    0.013689118437469006,
    0.015752192586660385,
    0.005314108449965715,
    0.011861939914524555,
    0.04154229536652565,
    0.0002844032132998109,
    0.030147522687911987,
    0.01666790246963501,
    0.00013000195031054318,
    0.014514262787997723,
    0.014091935940086842,
    0.022468244656920433,
    0.024358458817005157,
    0.007233141455799341,
    0.01256681140512228,
    0.015410111285746098,
    0.000226056290557608,
    0.015014233998954296,
    0.015572996810078621,
    0.017067432403564453,
    0.01444515585899353,
    0.015648717060685158,
    0.00046056642895564437,
    0.013034160248935223,
    0.01574368216097355,
    0.0001527958520455286,
    0.02888491377234459,
    0.023468414321541786,
    0.009694080799818039,
    0.01219326164573431,
    0.015149827115237713,
    0.0010252122301608324,
    0.03573312237858772,
    0.0018155898433178663,
    0.01122082769870758,
    0.0004721532459370792,
    0.0016202121041715145,
    0.0319007970392704,
    0.000279873376712203,
    0.015657387673854828,
    0.029778964817523956,
    0.007671682629734278,
    0.014515909366309643,
    0.0008674146374687552,
    0.0001791100949048996,
    0.013933159410953522,
    0.014737469144165516,
    0.0004692989750765264,
    0.012350552715361118,
    0.0005736164166592062,
    0.01628950983285904,
    0.0006945717614144087,
    0.00018704299873206764,
    0.015081299468874931,
    0.01499265432357788,
    0.008691053837537766,
    0.014631508849561214,
    0.0008107274770736694,
    0.030524708330631256,
    0.015334449708461761,
    0.00015552749391645193,
    0.02466265857219696,
    0.005833959672600031,
    0.014637110754847527,
    0.0017767796525731683,
    0.00011389831342967227,
    0.03468187525868416,
    0.015470007434487343,
    0.0005737083265557885,
    0.01569277234375477,
    0.0008382780943065882,
    0.00019396987045183778,
    0.00039706469397060573,
    0.0001626717858016491,
    0.0008518797694705427,
    0.0003119107859674841,
    0.0003795562661252916,
    0.030802138149738312,
    0.0017967663006857038,
    0.020783793181180954,
    0.016532693058252335,
    0.015691952779889107,
    0.028731349855661392,
    0.0003760704421438277,
    0.0005933819338679314,
    0.00039577222196385264,
    0.030047398060560226,
    0.00106578238774091,
    0.00028821887099184096,
    0.03168835863471031,
    0.0008060265681706369,
    0.01649799756705761,
    0.0030982664320617914,
    0.0247610155493021,
    0.015024257823824883,
    0.0009612829890102148,
    0.0024805900175124407,
    0.001855207490734756,
    0.0006686992128379643,
    0.028468774631619453,
    0.028598245233297348,
    0.01492633018642664,
    0.00048017033259384334,
    0.01597430557012558,
    0.02974840998649597,
    0.01111658662557602,
    0.014767373912036419,
    0.024465283378958702,
    0.032051581889390945,
    0.0005274450522847474,
    0.0003246203123126179,
    0.015131020918488503,
    0.002279486507177353,
    0.01567155309021473,
    0.0007089621503837407,
    0.02263876050710678,
    0.016251247376203537,
    0.014358986169099808,
    0.016747498884797096,
    0.009728443808853626,
    0.015279917977750301,
    0.004722394049167633,
    0.00011354206071700901,
    0.014519494958221912,
    0.019464939832687378,
    0.00582272931933403,
    0.00026184372836723924,
    0.01423791516572237,
    0.015956882387399673,
    0.00785303208976984,
    0.0003931657411158085,
    0.001200548722408712,
    0.014795579016208649,
    0.01576860621571541,
    0.0001091192098101601,
    0.000617310986854136,
    0.00029528734739869833,
    0.0013082792283967137,
    0.0005399202345870435,
    0.00043760286644101143,
    0.00038054471951909363,
    0.01654656231403351,
    0.01664450764656067,
    0.00011535178782651201,
    0.008890720084309578,
    0.023625515401363373,
    0.029184285551309586,
    0.018432805314660072,
    0.016080930829048157,
    0.0001094259787350893,
    0.026012875139713287,
    0.0008125075255520642,
    0.00031819165451452136,
    0.007890081964433193,
    0.014799338765442371,
    0.0007804343476891518,
    0.008762991055846214,
    0.00040744454599916935,
    0.00029535446083173156,
    0.00017310035764239728,
    0.0005643586628139019,
    0.0007656479137949646,
    0.015245307236909866,
    0.013175517320632935,
    0.014527322724461555,
    0.014895260334014893,
    0.015425678342580795,
    0.0011700300965458155,
    0.0069484100677073,
    0.029970506206154823,
    0.012511313892900944,
    0.0004795088607352227,
    0.011722852475941181,
    0.015850258991122246,
    0.0006959234015084803,
    0.00034309763577766716,
    0.013606173917651176,
    0.00042639090679585934,
    0.0009954156121239066,
    0.0147726871073246,
    0.037483371794223785,
    0.002527947071939707,
    0.014441764913499355,
    0.048545390367507935,
    0.015070048160851002,
    0.00030129088554531336,
    0.0019207691075280309,
    0.029804382473230362,
    0.0005617948481813073,
    0.0004002388450317085,
    0.0001945006661117077,
    0.0004838770255446434,
    0.0011789994314312935,
    0.032128430902957916,
    0.006846311967819929,
    0.0010331945959478617,
    0.0003471171366982162,
    0.00018084398470818996,
    0.00021432916400954127,
    0.009640700183808804,
    0.01685214601457119,
    0.005876229610294104,
    0.0004888015682809055,
    0.00012527609942480922,
    0.00014872508472763002,
    0.0015213993610814214,
    0.00012359660468064249,
    0.0008819138165563345,
    0.00020918998052366078,
    0.00024064845638349652,
    0.001156249432824552,
    0.0002772638399619609,
    0.01044879574328661,
    0.006450888235121965,
    0.030954156070947647,
    0.0005387018900364637,
    0.015189818106591702,
    0.015798471868038177,
    0.00019000507018063217,
    0.0004351584066171199,
    0.0006421887082979083,
    0.005893035791814327,
    0.0030363923870027065,
    0.006670687813311815,
    0.015192070975899696,
    0.001543927937746048,
    0.02303243614733219,
    0.012876387685537338,
    0.0012681552907451987,
    0.00015348329907283187,
    0.010061535984277725,
    0.026730559766292572,
    0.010190008208155632,
    0.0001275472459383309,
    0.0006267467397265136,
    0.007281556725502014,
    0.00038058136124163866,
    0.015738872811198235,
    0.00016395363491028547,
    0.01615195907652378,
    0.02208375371992588,
    7.290246867341921e-05,
    0.0020621276926249266,
    0.01334818173199892,
    0.0001293530804105103,
    0.012860235758125782,
    0.00017747895617503673,
    0.0002458574599586427,
    0.012519770301878452,
    0.023266427218914032,
    0.012709427624940872,
    0.010135379619896412,
    0.012991007417440414,
    0.02040873095393181,
    0.024710945785045624,
    0.0009374018991366029,
    0.0052767652086913586,
    0.00043369270861148834,
    0.015416453592479229,
    0.0002846073766704649,
    0.00015856946993153542,
    0.02090214565396309,
    0.00020864341058768332,
    0.00022509045084007084,
    0.004119341727346182,
    0.01800811104476452,
    0.0001456623140256852,
    0.015408817678689957,
    0.018597427755594254,
    0.01628613844513893,
    0.015727749094367027,
    0.015620489604771137,
    0.00022595952032133937,
    0.014203596860170364,
    0.015319647267460823,
    0.00245012529194355,
    0.0004144742852076888,
    0.00017814576858654618,
    0.015531664714217186,
    0.01611212268471718,
    0.019007377326488495,
    0.00013159061199985445,
    0.015260537154972553,
    0.017418671399354935,
    0.006299690809100866,
    0.00266807503066957,
    0.004491559695452452,
    0.0009108929079957306,
    0.00057948287576437,
    0.0011962327407673001,
    0.014215066097676754,
    0.00047180845285765827,
    0.0032231861259788275,
    9.89876061794348e-05,
    0.014287548139691353,
    0.018883882090449333,
    0.00012686787522397935,
    0.03133268281817436,
    0.004571346566081047,
    0.03130793571472168,
    0.0306963212788105,
    0.01148141548037529,
    0.018342547118663788,
    0.015620633028447628,
    0.00015435792738571763,
    0.016225146129727364,
    0.018139999359846115,
    8.647571667097509e-05,
    0.013178624212741852,
    0.031052349135279655,
    0.03848052769899368,
    0.00011156061373185366,
    0.01707299053668976,
    0.0013744799653068185,
    0.015578452497720718,
    0.015902668237686157,
    8.009091834537685e-05,
    0.015751471742987633,
    0.0012457185657694936,
    0.010067101567983627,
    0.0007347872597165406,
    0.015919966623187065,
    0.0004145572893321514,
    0.008097236976027489,
    0.0004416224255692214,
    0.03503336012363434,
    0.027279850095510483,
    0.0006567386444658041,
    0.00016835899441502988,
    0.014818249270319939,
    0.015357856638729572,
    0.00022574103786610067,
    0.009753813967108727,
    0.013352375477552414,
    0.012434042990207672,
    0.001963332761079073,
    0.00022551915026269853,
    0.030979426577687263,
    0.010413264855742455,
    0.04740653187036514,
    0.01656685397028923,
    0.00036790029844269156,
    0.006603569258004427,
    0.012636641040444374,
    0.01195935532450676,
    0.002010475378483534,
    0.00031227985164150596,
    0.016703052446246147,
    0.005681550595909357,
    0.016428915783762932,
    0.00021406469750218093,
    0.005925863049924374,
    0.013710559345781803,
    0.00536343501880765,
    0.014651496894657612,
    0.028139691799879074,
    0.029883703216910362,
    0.00024709798162803054,
    0.020996566861867905,
    0.0013053282164037228,
    0.00034817654523067176,
    0.00021310916054062545,
    0.015738418325781822,
    0.0005004112026654184,
    0.015525848604738712,
    0.013651122339069843,
    0.01460790541023016,
    0.0009894423419609666,
    0.0014589261263608932,
    0.012122794054448605,
    0.00014549112529493868,
    0.0010097688063979149,
    0.012715932913124561,
    0.004683190491050482,
    0.007174307480454445,
    0.00041792093543335795,
    0.013951185159385204,
    0.01494947262108326,
    0.0004935575416311622,
    0.02974596992135048,
    0.015408752486109734,
    0.00011330645793350413,
    0.03264389559626579,
    0.00028575159376487136,
    0.02314697578549385,
    0.0003574186412151903,
    0.0009024821338243783,
    0.0008575860993005335,
    0.0076804133132100105,
    0.006306647788733244,
    0.010364240035414696,
    0.015348170883953571,
    0.015533167868852615,
    0.018782200291752815,
    0.0016961906803771853,
    0.016113651916384697,
    0.01926586404442787,
    0.029557377099990845,
    0.0003068162186536938,
    0.014278696849942207,
    0.0005108762998133898,
    0.015157720074057579,
    0.0166645385324955,
    0.0031743976287543774,
    0.008618948049843311,
    0.0003391995560377836,
    0.01649561896920204,
    0.023197002708911896,
    9.549230162519962e-05,
    0.012146537192165852,
    0.0006718413205817342,
    0.011198512278497219,
    0.011405043303966522,
    0.020466141402721405,
    0.015057090669870377,
    0.00027482115547172725,
    0.019841914996504784,
    0.0008995634852908552,
    0.013188047334551811,
    0.0005910371546633542,
    0.0011423603864386678,
    0.02650032937526703,
    0.0004323058819863945,
    0.015766726806759834,
    0.007797055412083864,
    0.000266234710579738,
    0.00013412472617346793,
    0.001255284296348691,
    0.04474152624607086,
    0.015456809662282467,
    0.00033486675238236785,
    0.002960749203339219,
    0.00021309242583811283,
    0.015309525653719902,
    0.008190718479454517,
    0.00896519422531128,
    9.19169033295475e-05,
    0.0006680042133666575,
    0.015342289581894875,
    0.013586693443357944,
    0.0001583933481015265,
    0.0003232008311897516,
    0.014235170558094978,
    0.0006109586684033275,
    0.015674861147999763,
    0.0002445966238155961,
    0.016394885256886482,
    0.009045293554663658,
    0.00036191934486851096,
    0.0001239451376022771,
    0.01568150706589222,
    0.01469017006456852,
    0.023045701906085014,
    0.003011619206517935,
    0.01795102283358574,
    0.030889209359884262,
    0.01575182005763054,
    0.008981953375041485,
    0.01666117087006569,
    0.0001381818437948823,
    0.00018083443865180016,
    0.014912819489836693,
    0.00018514062685426325,
    0.0004950210568495095,
    0.023107290267944336,
    0.00022902902856003493,
    0.0306391604244709,
    0.004480350762605667,
    0.002695736475288868,
    0.00044826912926509976,
    0.0011389743303880095,
    0.00023641096777282655,
    0.02160286158323288,
    0.0016573193715885282,
    0.016387589275836945,
    0.0001355577405774966,
    0.02616950310766697,
    0.0003359845723025501,
    0.0007413477869704366,
    0.01968173123896122,
    0.007629398722201586,
    0.015698937699198723,
    0.00021769903833046556,
    0.000575103098526597,
    0.0005874768830835819,
    0.01776672899723053,
    0.013433295302093029,
    0.0134195601567626,
    0.021678058430552483,
    0.013188104145228863,
    0.029794910922646523,
    0.015932738780975342,
    0.00040517860907129943,
    0.00023867501295171678,
    0.00019622736726887524,
    0.0002672328264452517,
    0.010403746739029884,
    0.04481101781129837,
    0.04543391615152359,
    0.0009107708465307951,
    0.00017878308426588774,
    0.015622778795659542,
    0.005783190485090017,
    0.0013469606637954712,
    0.015088860876858234,
    0.04196552187204361,
    0.0002474284847266972,
    0.015340450219810009,
    0.016519850119948387,
    0.004586134105920792,
    0.0001225134910782799,
    0.00012632548168767244,
    0.0007486023241654038,
    0.0015550769167020917,
    0.00010296854452462867,
    0.00011177004489582032,
    0.015649473294615746,
    0.0005777581827715039,
    0.0156619381159544,
    0.0007081282674334943,
    0.03110891953110695,
    0.00046255718916654587,
    0.00016661309928167611,
    0.00034129153937101364,
    0.0004783105105161667,
    0.015201352536678314,
    0.00016223832790274173,
    0.0007322040037252009,
    0.023271305486559868,
    0.035250045359134674,
    0.01335849892348051,
    0.016112444922327995,
    0.026562131941318512,
    0.003392197657376528,
    0.0008251038379967213,
    0.00045030732871964574,
    0.01548752747476101,
    0.00028101634234189987,
    0.0017914122436195612,
    0.021443208679556847,
    0.02903718128800392,
    0.015983859077095985,
    0.015649039298295975,
    8.017620712053031e-05,
    0.005554124712944031,
    0.02408069744706154,
    0.01405422855168581,
    0.014917956665158272,
    0.016447070986032486,
    0.007031680550426245,
    0.00017974273941945285,
    0.005171813536435366,
    0.00037486187648028135,
    0.00015151083061937243,
    0.00010184908023802564,
    0.017578959465026855,
    0.0001026866739266552,
    0.00015747584984637797,
    0.03158651664853096,
    0.015155263245105743,
    0.0002393117465544492,
    0.0009261509403586388,
    0.006958442740142345,
    0.0009427027544006705,
    0.022374030202627182,
    0.0002860642271116376,
    0.014346232637763023,
    0.0003427460906095803,
    0.02058284729719162,
    0.015193447470664978,
    0.021695155650377274,
    0.015973787754774094,
    0.01442747749388218,
    0.019414732232689857,
    0.015459435060620308,
    0.016111604869365692,
    0.002934548072516918,
    0.022845882922410965,
    0.0010920558124780655,
    0.006432388909161091,
    0.016279667615890503,
    0.001586754689924419,
    0.010599044151604176,
    0.0048249345272779465,
    0.01464229729026556,
    0.00016199547098949552,
    0.01566942036151886,
    0.0003633537271525711,
    0.00035230544744990766,
    0.029185205698013306,
    0.008541212417185307,
    0.00018793858180288225,
    0.0005355821922421455,
    0.00020444054098334163,
    0.00022557425836566836,
    0.0012156381271779537,
    0.014733953401446342,
    0.004336289595812559,
    0.0006835388485342264,
    0.038099031895399094,
    0.00015224226808641106,
    0.00023723949561826885,
    0.01987411268055439,
    0.005300908349454403,
    0.04239381104707718,
    0.04582506790757179,
    0.021636836230754852,
    0.0016337584238499403,
    0.014301354996860027,
    0.00029555000946857035,
    0.0015950467204675078,
    0.00017695772112347186,
    0.00971725769340992,
    0.0013134076725691557,
    0.003153095953166485,
    0.00034994439920410514,
    0.0004913938464596868,
    0.002443965757265687,
    0.00045965384924784303,
    0.0007893896545283496,
    0.017629630863666534,
    0.00022268151224125177,
    0.0016273928340524435,
    0.0004359192680567503,
    0.02081863023340702,
    0.0035897677298635244,
    0.00016134072211571038,
    0.023360297083854675,
    0.0005146055482327938,
    0.0032923021353781223,
    0.0007322709425352514,
    0.018603868782520294,
    0.00019702789722941816,
    0.0007023718790151179,
    0.010196241550147533,
    0.0006898747524246573,
    0.01056511327624321,
    0.006622190121561289,
    0.021858513355255127,
    0.0007682517170906067,
    0.015895310789346695,
    0.032716259360313416,
    0.004561515059322119,
    0.0014447331195697188,
    0.00011482190166134387,
    0.015776820480823517,
    0.0002602674067020416,
    0.017535461112856865,
    0.00108128332067281,
    0.009030856192111969,
    0.041966911405324936,
    0.010542916133999825,
    0.00012747469008900225,
    0.015469521284103394,
    0.017124798148870468,
    0.014360847882926464,
    0.0024835611693561077,
    0.015435216017067432,
    0.04412852227687836,
    0.000899861624930054,
    0.02978895977139473,
    0.015495367348194122,
    0.009851074777543545,
    0.03067123517394066,
    0.010068031027913094,
    0.00014863917022012174,
    0.015331750735640526,
    0.014553435146808624,
    0.0004235721135046333,
    0.021523483097553253,
    0.00014651333913207054,
    0.012424052692949772,
    0.013736378401517868,
    0.023647844791412354,
    0.00015183599316515028,
    0.011521401815116405,
    0.01586790941655636,
    0.030619356781244278,
    0.01632079854607582,
    0.001076818211004138,
    0.02375032566487789,
    0.00012680063082370907,
    0.01893886923789978,
    0.0030987700447440147,
    0.005238813813775778,
    0.015422102063894272,
    0.021746603772044182,
    0.004028683062642813,
    0.000988466083072126,
    8.989011985249817e-05,
    0.00013523099187295884,
    0.014911796897649765,
    0.015346684493124485,
    0.00018010486382991076,
    0.00015416464884765446,
    0.0014153535012155771,
    0.0007932930020615458,
    0.0010440084151923656,
    0.00035654596285894513,
    0.01188433077186346,
    0.026358462870121002,
    0.013770378194749355,
    0.0005050363251939416,
    0.030625827610492706,
    0.0026387881953269243,
    0.00022178355720825493,
    0.0006458155112341046,
    0.0002480489492882043,
    0.00027472240617498755,
    0.013131429441273212,
    0.00014475182979367673,
    0.004055379889905453,
    0.0003446383634582162,
    0.0006201817304827273,
    0.0003562195342965424,
    0.0006353573407977819,
    0.018164804205298424,
    0.03916799649596214,
    0.0003999164910055697,
    0.015567044727504253,
    0.00807571318000555,
    0.020460715517401695,
    0.0005695943837054074,
    0.0006047445349395275,
    0.003923335578292608,
    0.016386575996875763,
    0.019648198038339615,
    0.00020120787667110562,
    0.015600176528096199,
    0.0008928971947170794,
    0.015102092176675797,
    0.03418954461812973,
    0.003893400076776743,
    0.0006275257910601795,
    0.010256467387080193,
    0.00039157154969871044,
    0.014187590219080448,
    0.015608619898557663,
    0.012980964034795761,
    0.0008569805067963898,
    0.029429547488689423,
    0.0010241275886073709,
    0.003127763979136944,
    0.015150905586779118,
    0.015112881548702717,
    0.00023581126879435033,
    0.0028202019166201353,
    0.000535773579031229,
    0.00484600430354476,
    0.014999891631305218,
    0.02576538361608982,
    0.0005159104475751519,
    0.0004311173688620329,
    0.00014363987429533154,
    0.0001322617899859324,
    0.002192070707678795,
    0.016529088839888573,
    0.019940994679927826,
    0.015574412420392036,
    0.027810562402009964,
    0.00045898411190137267,
    0.029004964977502823,
    0.014535454101860523,
    0.0026446578558534384,
    0.014477549120783806,
    0.014513988047838211,
    0.00035820185439661145,
    0.0003904885961674154,
    0.044551484286785126,
    0.0015923511236906052,
    0.00028330611530691385,
    0.0015649889828637242,
    0.002599463565275073,
    0.0008242153562605381,
    0.01586739532649517,
    0.00977299828082323,
    0.0010203885613009334,
    0.0001266283798031509,
    0.00028881736216135323,
    0.0599508136510849,
    0.0001426005910616368,
    0.00031690215109847486,
    0.0023135144729167223,
    0.0005017835646867752,
    0.010825341567397118,
    0.028938423842191696,
    0.000557871419005096,
    0.014896752312779427,
    0.00018679784261621535,
    0.029665732756257057,
    0.0012439582496881485,
    0.017427213490009308,
    0.028175296261906624,
    0.0012916235718876123,
    0.030855176970362663,
    0.00020626843615900725,
    0.014923111535608768,
    0.00012674799654632807,
    0.0002924546133726835,
    0.00023258835426531732,
    0.01447122823446989,
    0.0001598090457264334,
    0.014290709048509598,
    0.0011971263447776437,
    0.0012075218837708235,
    0.0004938935744576156,
    0.0018712255405262113,
    0.0002446920261718333,
    0.018309002742171288,
    0.0001965512929018587,
    0.008743351325392723,
    0.015677686780691147,
    0.00013790599768981338,
    0.0002021138498093933,
    0.014967518858611584,
    0.029782108962535858,
    0.025320865213871002,
    0.00010414346616016701,
    0.008976390585303307,
    0.015462997369468212,
    0.024781666696071625,
    0.0004307110793888569,
    0.030108600854873657,
    0.01171125564724207,
    0.00021039739658590406,
    0.0007933455635793507,
    0.015147631987929344,
    0.00010111680603586137,
    0.0002783042727969587,
    0.015858326107263565,
    0.0011440460802987218,
    0.00014773420116398484,
    0.0001657247921684757,
    0.03154084458947182,
    0.00013295671669766307,
    0.00027344576665200293,
    0.00025542115326970816,
    0.0005006984574720263,
    5.335772584658116e-05,
    0.015361439436674118,
    0.035944320261478424,
    0.0007869640830904245,
    0.026748154312372208,
    0.00014329850091598928,
    0.0163290873169899,
    9.206132381223142e-05,
    0.0008433865732513368,
    0.015264940448105335,
    0.007142772898077965,
    0.000193562766071409,
    0.00013280526036396623,
    0.02145911194384098,
    0.006384818349033594,
    0.0009366875747218728,
    0.0017915340140461922,
    0.00959171075373888,
    0.015473902225494385,
    0.00044475903268903494,
    0.0003104529168922454,
    0.0014849818544462323,
    0.002118965843692422,
    0.016248412430286407,
    0.00031173377647064626,
    0.00044030824210494757,
    0.016523735597729683,
    0.04008299112319946,
    0.022756079211831093,
    0.00021221511997282505,
    0.0004030923591926694,
    0.00025455665308982134,
    0.019846176728606224,
    0.000602172571234405,
    0.014631517231464386,
    0.015339055098593235,
    0.009817817248404026,
    0.013968467712402344,
    0.0007739852298982441,
    0.020726168528199196,
    0.013915235176682472,
    0.01123200636357069,
    0.03005918115377426,
    0.012640618719160557,
    0.015517838299274445,
    0.03160262480378151,
    0.015542645007371902,
    0.00015102386532817036,
    0.015040099620819092,
    0.00011497048399178311,
    0.019788865000009537,
    0.01578638330101967,
    0.0026516749057918787,
    0.046691976487636566,
    0.00030302396044135094,
    0.0307048000395298,
    0.012031402438879013,
    0.028254834935069084,
    0.030681751668453217,
    0.00022423079644795507,
    0.015283705666661263,
    0.0018503667088225484,
    0.0014686795184388757,
    0.015742652118206024,
    0.0004106694250367582,
    0.015030281618237495,
    0.0032430049031972885,
    0.012845651246607304,
    0.0001432434655725956,
    9.562903869664297e-05,
    0.00029275217093527317,
    0.00017240532906726003,
    0.001058872789144516,
    0.00029214430833235383,
    0.00024972844403237104,
    0.0006686521228402853,
    0.0003863628371618688,
    0.014460252597928047,
    0.00014521382399834692,
    0.0002973093360196799,
    0.0013985837576910853,
    0.026863563805818558,
    0.0018748212605714798,
    0.00022255480871535838,
    0.0020601842552423477,
    0.00013884593499824405,
    0.005729205906391144,
    0.029749754816293716,
    0.01894812285900116,
    0.0008580447756685317,
    0.036575883626937866,
    0.00030809358577243984,
    0.014623877592384815,
    0.00015403925499413162,
    0.01195784192532301,
    0.029931724071502686,
    0.000496851687785238,
    0.0006112959235906601,
    0.0002331282594241202,
    0.02840311825275421,
    0.00035434478195384145,
    0.00020050938474014401,
    0.01617322489619255,
    0.015606333501636982,
    0.0161187294870615,
    0.007448628544807434,
    0.00015180541959125549,
    0.0017291707918047905,
    0.015597732737660408,
    0.0008561608265154064,
    0.006170585751533508,
    0.0002816366031765938,
    0.014475680887699127,
    0.0001738227583700791,
    0.019614016637206078,
    0.0003570059488993138,
    0.012730459682643414,
    0.00018005043966695666,
    0.005869424901902676,
    0.014446957036852837,
    8.037321094889194e-05,
    0.0009382448624819517,
    0.0004987966967746615,
    6.889295764267445e-05,
    0.014407270587980747,
    0.013240261003375053,
    0.009000508114695549,
    0.00018197009922005236,
    0.034141622483730316,
    0.0001291751686949283,
    0.025302482768893242,
    0.00037352932849898934,
    0.007981681264936924,
    0.00017542639398016036,
    8.960676495917141e-05,
    0.00016331937513314188,
    0.01482947263866663,
    0.0002582285669632256,
    0.030637402087450027,
    0.014699644409120083,
    0.0001502833911217749,
    0.032757993787527084,
    0.00034497136948630214,
    0.009867739863693714,
    0.02352040261030197,
    8.091657218756154e-05,
    0.010303908959031105,
    0.01848597079515457,
    0.0002242413756903261,
    0.0024784367997199297,
    0.0004731552617158741,
    0.03092893771827221,
    0.018554003909230232,
    0.022178366780281067,
    0.014793319627642632,
    0.010800479911267757,
    0.015407874248921871,
    0.0001236222597071901,
    0.04582864046096802,
    0.00015129988605622202,
    0.00022352121595758945,
    0.00024735453189350665,
    0.010727467946708202,
    0.013083377853035927,
    0.0007667289464734495,
    0.015261663123965263,
    0.001900146366097033,
    0.013820933178067207,
    0.015911992639303207,
    0.0035412025172263384,
    0.014800622127950191,
    0.00014275750436354429,
    0.00045827514259144664,
    0.0001372355327475816,
    0.01892099529504776,
    0.00020395863975863904,
    0.026964988559484482,
    0.015567556023597717,
    0.015530847012996674,
    0.0007072222069837153,
    0.016912076622247696,
    0.0005098484689369798,
    0.0378149151802063,
    0.015483850613236427,
    0.00023622963635716587,
    0.024742692708969116,
    0.010195507667958736,
    0.006884569767862558,
    0.00017624444444663823,
    0.022336317226290703,
    0.0005469918833114207,
    0.001423444482497871,
    0.015673654153943062,
    0.004004247020930052,
    0.005394254345446825,
    0.0013258985709398985,
    0.00020884090918116271,
    0.029811440035700798,
    0.013455950655043125,
    0.011867907829582691,
    0.011608203873038292,
    0.007840530946850777,
    0.004578286781907082,
    0.017121240496635437,
    0.02175998128950596,
    0.005804185289889574,
    0.00017151633801404387,
    0.00012206086830701679,
    0.028493449091911316,
    0.015566117130219936,
    0.0001273405650863424,
    0.0003427562187425792,
    0.015445787459611893,
    0.0005524088046513498,
    0.00042845861753448844,
    0.01566491462290287,
    0.0008779313648119569,
    0.015575786121189594,
    0.01300154160708189,
    0.015442521311342716,
    0.0001952439488377422,
    0.01146630197763443,
    0.01470369566231966,
    0.007873514667153358,
    0.020294714719057083,
    0.06386952102184296,
    0.015050344169139862,
    0.002546663861721754,
    0.015781497582793236,
    0.01830778829753399,
    0.0012101007159799337,
    0.015522954985499382,
    0.00026943100965581834,
    0.005302600096911192,
    0.001990758115425706,
    0.0005938916001468897,
    0.01838041841983795,
    0.0006308580632321537,
    0.014721092768013477,
    0.0010054409503936768,
    0.00024411032791249454,
    0.0007543568499386311,
    0.0006411203066818416,
    0.00039807677967473865,
    0.00043636077316477895,
    0.00037980693741701543,
    0.0003773590724449605,
    0.015895359218120575,
    0.0001687780604697764,
    0.00013288595073390752,
    0.0023760555777698755,
    0.0014735735021531582,
    0.0001929833961185068,
    0.009250104427337646,
    0.030291367322206497,
    0.0002577410195954144,
    0.0003683754475787282,
    0.001200260128825903,
    0.026356371119618416,
    0.00022795057157054543,
    0.003344792639836669,
    0.0014543202705681324,
    0.012997942976653576,
    0.014695385470986366,
    0.0034318778198212385,
    0.015456861816346645,
    0.008532670326530933,
    0.02294112741947174,
    0.0003974219143856317,
    0.015080294571816921,
    0.03136776387691498,
    0.009019041433930397,
    0.00030907956534065306,
    0.0357760526239872,
    0.000396276474930346,
    0.001289913197979331,
    0.012858561240136623,
    0.00012689658615272492,
    0.019849013537168503,
    0.015172084793448448,
    0.02111465111374855,
    0.01530245691537857,
    0.015309428796172142,
    0.016226157546043396,
    0.006490932311862707,
    0.007244467735290527,
    0.014602935872972012,
    0.00033847533632069826,
    0.015200012363493443,
    0.00010800860763993114,
    0.0005348534905351698,
    0.0002056203957181424,
    0.010568300262093544,
    0.015469170175492764,
    0.001586166094057262,
    0.015555910766124725,
    0.00023184747260529548,
    0.0163214523345232,
    0.015459753572940826,
    0.016172001138329506,
    0.013568244874477386,
    0.0006156716262921691,
    0.00012309369049035013,
    0.000390706118196249,
    0.00037610813160426915,
    0.0006533362320624292,
    0.014518261887133121,
    0.0008351507131010294,
    0.000153457309352234,
    0.0003189561248291284,
    0.0043962206691503525,
    0.009789545089006424,
    0.0008404832915402949,
    0.0239005908370018,
    0.014971618540585041,
    9.661591320764273e-05,
    0.015346609055995941,
    0.00012253709428478032,
    0.013537096790969372,
    0.0003330655745230615,
    0.0450645349919796,
    0.004052965901792049,
    0.020051302388310432,
    0.023697279393672943,
    0.00017150974599644542,
    0.008685395121574402,
    0.015376145951449871,
    0.00020117987878620625,
    0.003518359735608101,
    0.011657209135591984,
    0.0001397533342242241,
    0.00036371065652929246,
    0.0001578990340931341,
    0.012200246565043926,
    0.00019861574401147664,
    0.0004203346907161176,
    0.0004488782142288983,
    0.002232219558209181,
    0.001081075519323349,
    0.0007133393082767725,
    9.867199696600437e-05,
    0.00013568524445872754,
    0.012957359664142132,
    0.010015382431447506,
    0.019072173163294792,
    0.017115598544478416,
    0.01479683630168438,
    0.0011144523741677403,
    0.026563338935375214,
    0.015551809221506119,
    0.0002046333538601175,
    0.008051306940615177,
    0.00039770235889591277,
    0.014964482747018337,
    0.01180717721581459,
    0.013378385454416275,
    0.015465127304196358,
    0.0004320414154790342,
    0.014194555580615997,
    0.005789479706436396,
    0.00014043501869309694,
    0.0001669625926297158,
    0.021885627880692482,
    0.0116367656737566,
    0.0008900095126591623,
    0.0014551649801433086,
    0.008739416487514973,
    0.00019519697525538504,
    0.020014159381389618,
    0.01621343195438385,
    0.015442120842635632,
    0.03041776269674301,
    0.007490720599889755,
    0.02552778832614422,
    0.028589293360710144,
    0.0005612847162410617,
    0.008339270949363708,
    0.015033810399472713,
    0.001149073475971818,
    0.00023214623797684908,
    9.014346142066643e-05,
    0.004797353409230709,
    0.00019890577823389322,
    0.0010146648855879903,
    0.00022255859221331775,
    0.00022981312940828502,
    0.0062774429097771645,
    0.00020091958867851645,
    9.85616643447429e-05,
    0.010039976797997952,
    0.015248211100697517,
    0.013437336310744286,
    0.010037831030786037,
    0.0005788447451777756,
    0.04558834061026573,
    0.015154119580984116,
    0.014230857603251934,
    0.01614442840218544,
    0.0009137142333202064,
    0.014062071219086647,
    0.00012405554298311472,
    0.013823138549923897,
    0.014908768236637115,
    0.034403618425130844,
    0.008601645939052105,
    0.03379092738032341,
    0.000924170482903719,
    0.00018714925681706518,
    0.04048241302371025,
    0.006322531029582024,
    0.00032682271557860076,
    0.002737468108534813,
    0.025885671377182007,
    0.015471654944121838,
    0.0013755856780335307,
    0.016342829912900925,
    0.041996583342552185,
    0.03202490881085396,
    0.00901899766176939,
    0.004715637303888798,
    0.01995120756328106,
    0.01668350026011467,
    0.0010976248886436224,
    0.00011183776950929314,
    0.01610644720494747,
    0.00961804948747158,
    0.0012036690022796392,
    0.0001548390428069979,
    0.04679219797253609,
    0.009371406398713589,
    0.015423445031046867,
    0.000297430349746719,
    0.022330153733491898,
    0.01207344513386488,
    0.018396222963929176,
    0.019731400534510612,
    0.014926541596651077,
    0.00033238326432183385,
    0.00139521190430969,
    0.00025733717484399676,
    0.0162340234965086,
    0.03086710348725319,
    0.03219323605298996,
    0.015478461049497128,
    0.0001914628956001252,
    0.0008499174145981669,
    0.014175537042319775,
    0.015660738572478294,
    0.0030659178737550974,
    0.0005294336006045341,
    0.009667659178376198,
    0.000311851326841861,
    0.0035025090910494328,
    0.0004435780574567616,
    0.016959110274910927,
    0.0007787186186760664,
    0.021363478153944016,
    0.00258531398139894,
    0.00016276250244118273,
    0.015194733627140522,
    0.0027816344518214464,
    0.00022235570941120386,
    0.0314788781106472,
    0.00014481929247267544,
    0.0001722457236610353,
    0.014940764755010605,
    0.011443359777331352,
    0.0048362258821725845,
    0.006799390539526939,
    0.017121462151408195,
    0.030404821038246155,
    0.015869680792093277,
    0.0012427448527887464,
    0.015332941897213459,
    0.00010799392475746572,
    0.0005964605370536447,
    0.029470209032297134,
    0.009097235277295113,
    0.0003696443163789809,
    0.00227585481479764,
    0.015243601985275745,
    0.008871338330209255,
    0.01058340072631836,
    0.0007018853793852031,
    0.01416701078414917,
    0.00018264594837091863,
    0.0007206685841083527,
    0.030111342668533325,
    0.00013375759590417147,
    0.009598588570952415,
    0.0004904936067759991,
    0.0011926870793104172,
    0.02214677818119526,
    0.00037420893204398453,
    0.0001207409004564397,
    0.00019672379130497575,
    0.0008087267051450908,
    0.0004402488411869854,
    0.012513886205852032,
    0.009892995469272137,
    0.014621571637690067,
    0.0002952731738332659,
    0.012717580422759056,
    0.005849670153111219,
    0.030211452394723892,
    0.03214002028107643,
    0.011916983872652054,
    0.0005638673901557922,
    0.01525404118001461,
    0.0011763187358155847,
    0.00016659140237607062,
    0.02218349650502205,
    0.01491696946322918,
    0.002998857293277979,
    0.014991850592195988,
    0.00021762460528407246,
    0.00030098899151198566,
    0.000362549617420882,
    0.014888559468090534,
    0.0017871640156954527,
    0.00032863684464246035,
    0.0011546635068953037,
    0.015358050353825092,
    0.000305863912217319,
    0.00031902961200103164,
    0.0008449921733699739,
    0.00042634535930119455,
    0.015994369983673096,
    0.021726833656430244,
    0.01749219000339508,
    0.0070631434209644794,
    0.011169815436005592,
    0.00022613884357269853,
    0.009755399078130722,
    0.02138359658420086,
    0.03063439205288887,
    0.00032906807609833777,
    0.015352826565504074,
    0.0001040771312545985,
    0.02919209562242031,
    0.015910565853118896,
    0.0002165906480513513,
    0.012115021236240864,
    0.01445657480508089,
    0.00019347498891875148,
    0.029680581763386726,
    0.01598246768116951,
    0.03786841034889221,
    0.00048442152910865843,
    0.01404506154358387,
    0.00011156372056575492,
    0.00462337676435709,
    0.01660214550793171,
    0.03967899829149246,
    0.010505802929401398,
    0.014448038302361965,
    0.014343073591589928,
    0.0006053231190890074,
    0.0037451391108334064,
    0.013883844949305058,
    0.0002881138352677226,
    0.0012665949761867523,
    0.006059753242880106,
    0.03181779384613037,
    0.0015840232372283936,
    0.0007173980120569468,
    0.014906861819326878,
    0.014774260111153126,
    0.00045863440027460456,
    0.0038891651201993227,
    0.015872782096266747,
    0.0013637230731546879,
    0.0009068743092939258,
    0.00013360020238906145,
    0.00898725725710392,
    0.000679588527418673,
    0.0007183769484981894,
    0.00830296240746975,
    0.015591171570122242,
    0.01584605686366558,
    0.015404404141008854,
    0.030952095985412598,
    0.0003352793282829225,
    0.021389290690422058,
    0.007421920076012611,
    0.00013092224253341556,
    0.00016639530076645315,
    0.017099060118198395,
    0.03899073600769043,
    0.000612510135397315,
    0.0008726528030820191,
    0.0037805598694831133,
    0.029321279376745224,
    0.0001172228658106178,
    0.011051098816096783,
    0.0020461655221879482,
    0.0006849941564723849,
    0.016400670632719994,
    0.0003231287410017103,
    0.030352428555488586,
    0.014850708656013012,
    0.015660511329770088,
    0.03174256160855293,
    0.007664721459150314,
    0.030513547360897064,
    0.0005201580352149904,
    0.015333816409111023,
    0.016928957775235176,
    0.03246189281344414,
    0.001015955931507051,
    0.024845555424690247,
    0.018524469807744026,
    0.00013052645954303443,
    0.015069684013724327,
    0.00013579819642473012,
    8.41820437926799e-05,
    0.01443570014089346,
    0.015124413184821606,
    0.00591333257034421,
    0.00021333272161427885,
    0.015329177491366863,
    9.834184311330318e-05,
    8.688803063705564e-05,
    0.015567649155855179,
    0.012990465387701988,
    0.005635297857224941,
    0.02224552445113659,
    0.0012010778300464153,
    0.03139796108007431,
    0.00022783683380112052,
    0.016767261549830437,
    0.029205525293946266,
    0.00016172704636119306,
    0.000885466521140188,
    0.014370708726346493,
    0.015518125146627426,
    0.0006181615171954036,
    0.00020812684670090675,
    0.00019068783149123192,
    0.015170317143201828,
    0.0003599739575292915,
    0.0001624040014576167,
    0.0004923060187138617,
    0.030860505998134613,
    0.01477089524269104,
    0.015850627794861794,
    0.016776345670223236,
    0.028659960255026817,
    0.015150262974202633,
    0.013836522586643696,
    0.0008842183742672205,
    0.0259065181016922,
    0.02966613695025444,
    0.017793966457247734,
    0.020761428400874138,
    0.00027937075356021523,
    0.02132098563015461,
    0.005789837334305048,
    0.0002584520843811333,
    0.019235214218497276,
    0.0012351388577371836,
    0.0006090893875807524,
    0.00014891402679495513,
    0.00036852838820777833,
    0.013921626843512058,
    0.015503032132983208,
    0.0014590886421501637,
    0.00020805206440854818,
    0.014905571937561035,
    0.0013264386216178536,
    0.014816969633102417,
    0.015805015340447426,
    0.002172168344259262,
    0.013994637876749039,
    0.015963179990649223,
    0.0004628618771675974,
    0.04407857730984688,
    8.979292761068791e-05,
    0.025042392313480377,
    0.010277969762682915,
    0.0013388904044404626,
    0.026418790221214294,
    0.020081467926502228,
    0.00046715670032426715,
    0.0002306653477717191,
    0.0005272772395983338,
    0.00423290953040123,
    0.015726331621408463,
    0.029387176036834717,
    0.00016556329501327127,
    0.0059001995250582695,
    0.01548820361495018,
    0.002028721384704113,
    0.00012881871953140944,
    0.01620371825993061,
    0.015134857036173344,
    0.0008079111576080322,
    0.0001952333695953712,
    0.0002847789437510073,
    0.013712920248508453,
    0.004381619859486818,
    0.015167639590799809,
    0.0002448081213515252,
    0.015025923028588295,
    0.015271425247192383,
    0.00037260871613398194,
    0.02310269884765148,
    0.00043635276961140335,
    0.0025808154605329037,
    0.0012883542804047465,
    0.01676805131137371,
    0.0008163767633959651,
    0.027196507900953293,
    0.00012699405488092452,
    0.0013635384384542704,
    0.0003633422020357102,
    0.010128334164619446,
    0.002594178542494774,
    0.00039471100899390876,
    0.0003358657122589648,
    0.0001793864939827472,
    0.003965964540839195,
    0.00017013575416058302,
    0.028592973947525024,
    0.02612238936126232,
    0.015447759069502354,
    0.015554922632873058,
    0.02306285686790943,
    0.01117675006389618,
    0.0003114377032034099,
    0.03859076648950577,
    0.011770790442824364,
    0.007986160926520824,
    0.024409286677837372,
    0.0010797871509566903,
    0.0006157560856081545,
    0.01904805190861225,
    0.010676405392587185,
    0.01608193852007389,
    0.0003186214598827064,
    0.00204238248988986,
    0.00016557698836550117,
    0.0014286579098552465,
    0.014408745802938938,
    0.011376641690731049,
    0.006003979127854109,
    0.015692632645368576,
    0.007021846249699593,
    0.01701951026916504,
    0.00015281782543752342,
    0.00011950523912673816,
    0.02251737006008625,
    0.015843575820326805,
    0.021311458200216293,
    0.0003573566791601479,
    0.0002812664315570146,
    0.003933006431907415,
    0.04756835103034973,
    0.01543076615780592,
    0.001433987868949771,
    0.02523360773921013,
    0.016702204942703247,
    0.0034945702645927668,
    0.0003666483098641038,
    0.014698948711156845,
    0.0001336754794465378,
    0.0007046136306598783,
    0.000502835784573108,
    0.021861040964722633,
    0.00042344085522927344,
    0.000537252810318023,
    0.020540764555335045,
    0.0005639776936732233,
    0.014614510349929333,
    0.028569912537932396,
    0.00013437162851914763,
    0.03137980401515961,
    0.014183282852172852,
    0.00015903630992397666,
    0.01815011352300644,
    0.014973078854382038,
    0.03499722480773926,
    0.0015913458773866296,
    0.014078192412853241,
    0.007962190546095371,
    0.00154406379442662,
    0.0004204573924653232,
    0.00042072380892932415,
    0.026924554258584976,
    0.0036314544267952442,
    0.00034762563882395625,
    0.016553804278373718,
    0.013285174034535885,
    0.008429431356489658,
    0.002692817710340023,
    0.0007780742016620934,
    0.00044669461203739047,
    0.023546406999230385,
    0.03077789954841137,
    0.015450364910066128,
    0.0020480852108448744,
    0.031702421605587006,
    0.029487475752830505,
    0.029490161687135696,
    0.00020776293240487576,
    0.00029757662559859455,
    0.00045762176159769297,
    0.00040393334347754717,
    0.0015186173841357231,
    0.0009194290032610297,
    0.0005925403675064445,
    0.014668175019323826,
    0.0017267509829252958,
    0.0002723312936723232,
    0.016226988285779953,
    0.0002814004255924374,
    0.029853062704205513,
    0.0005126491887494922,
    0.00037894502747803926,
    0.00023013085592538118,
    0.0004957573255524039,
    0.01562505215406418,
    0.0013894778676331043,
    0.00099225714802742,
    0.012721700593829155,
    0.00010468500113347545,
    0.016878431662917137,
    0.0016968796262517571,
    0.0006576399318873882,
    8.630486263427883e-05,
    0.007452802266925573,
    0.00025966353132389486,
    0.00016737681289669126,
    0.013510813005268574,
    0.008143167942762375,
    0.0005828998982906342,
    0.0006012321682646871,
    0.01857236586511135,
    0.015667496249079704,
    0.024700043722987175,
    0.00046759843826293945,
    0.015922412276268005,
    0.001127981231547892,
    0.0029774841386824846,
    0.0002860740351025015,
    0.00928601622581482,
    0.0015663034282624722,
    0.0007293301750905812,
    0.030139856040477753,
    0.0006510622915811837,
    0.015791984274983406,
    0.013225384056568146,
    0.01573847606778145,
    0.00016264335135929286,
    0.00018719848594628274,
    0.001296711852774024,
    0.00038435347960330546,
    0.00017744499200489372,
    0.0006904310430400074,
    0.0015175128355622292,
    0.015083982609212399,
    0.0004893310833722353,
    0.0005021656397730112,
    0.02137400396168232,
    0.034159332513809204,
    0.00025236676447093487,
    0.015166568569839,
    0.006581146735697985,
    0.0001850926346378401,
    0.015449031256139278,
    0.037690419703722,
    0.009169429540634155,
    0.00027816242072731256,
    0.02950694039463997,
    0.005507699213922024,
    0.02622286044061184,
    0.0002345111279282719,
    0.017872733995318413,
    0.0071222009137272835,
    0.002297200495377183,
    0.015965132042765617,
    0.0007280879653990269,
    0.0006270591402426362,
    0.0010711927898228168,
    0.0004910706193186343,
    0.015686504542827606,
    0.0020626639015972614,
    0.0009494197438471019,
    0.01630716398358345,
    0.03010464273393154,
    0.0003951170074287802,
    0.00022559819626621902,
    0.027460802346467972,
    0.0004200207768008113,
    0.0011123311705887318,
    0.0007191917393356562,
    0.0011105673620477319,
    0.028922487050294876,
    0.0002968329645227641,
    0.01669108308851719,
    0.000776677334215492,
    0.004963331390172243,
    0.010842882096767426,
    0.027422204613685608,
    0.0023878468200564384,
    0.0004769975203089416,
    0.015140417031943798,
    0.0003604573430493474,
    0.015423989854753017,
    0.021150296553969383,
    0.0015584146603941917,
    0.017482290044426918,
    0.005866777617484331,
    0.00011784702655859292,
    0.01540512777864933,
    0.022015484049916267,
    0.0001979775697691366,
    0.030834583565592766,
    0.0018403384601697326,
    0.0003085388452745974,
    8.642823377158493e-05,
    0.001683084643445909,
    0.00014271435793489218,
    0.009011384099721909,
    0.00025324139278382063,
    0.0008376193582080305,
    0.004214735236018896,
    0.027890989556908607,
    0.007585084531456232,
    0.015625951811671257,
    0.01380122359842062,
    0.0013516393955796957,
    0.003753120545297861,
    0.000851280230563134,
    0.013373449444770813,
    0.019858932122588158,
    0.00047584777348674834,
    0.00023964620777405798,
    0.00016693677753210068,
    0.00019885870278812945,
    0.00015639959019608796,
    0.0004916819161735475,
    0.00018777765217237175,
    0.00025530997663736343,
    0.0008350489661097527,
    0.015165518037974834,
    0.0001951341109815985,
    0.014909349381923676,
    0.01476907730102539,
    0.0015700581716373563,
    0.014490547589957714,
    0.00018006825121119618,
    0.00028806267073377967,
    0.0001854044385254383,
    0.003075766609981656,
    0.0016403197078034282,
    0.016922416165471077,
    0.0147981196641922,
    0.0021118675358593464,
    0.0002005786809604615,
    0.01643749698996544,
    0.00012137155135860667,
    0.016667451709508896,
    0.01932354085147381,
    0.029810819774866104,
    0.0038378580939024687,
    0.0009140343754552305,
    0.00013276757090352476,
    0.0005435683997347951,
    0.031083494424819946,
    7.578074291814119e-05,
    0.014951896853744984,
    0.00013960732030682266,
    0.015540323220193386,
    0.01535300724208355,
    0.0007313616806641221,
    0.015147753059864044,
    8.330847776960582e-05,
    0.014312035404145718,
    0.0017563586588948965,
    0.0011790478602051735,
    0.0005299638723954558,
    0.014077920466661453,
    0.0007058337214402854,
    0.00012527960643637925,
    0.00445979181677103,
    0.0008709266548976302,
    0.00029314783751033247,
    0.002523664850741625,
    0.022689195349812508,
    0.0028351102955639362,
    0.015246180817484856,
    0.0003974876890424639,
    0.015807030722498894,
    0.01519510056823492,
    0.014849347993731499,
    0.0004842248454224318,
    0.009786508046090603,
    0.0009746892610564828,
    0.008662763051688671,
    0.02424963191151619,
    0.0005870601744391024,
    0.00042655892320908606,
    0.00029401725623756647,
    0.02083592116832733,
    0.00023617215629201382,
    0.005478322971612215,
    0.01669827103614807,
    0.0002211464598076418,
    0.00012462539598345757,
    0.013715728186070919,
    0.000755066517740488,
    0.015510915778577328,
    0.0015346702421084046,
    0.0003140175831504166,
    0.0018380831461399794,
    0.0006597005994990468,
    0.01576027274131775,
    0.00013899555779062212,
    0.00769425742328167,
    0.01595856249332428,
    0.03171664848923683,
    0.014748173765838146,
    0.00010495122114662081,
    0.00013861365732736886,
    0.00030788849107921124,
    0.00011818551865871996,
    0.007881014607846737,
    0.027489740401506424,
    0.011941984295845032,
    0.00015803937276359648,
    0.015862420201301575,
    0.022991329431533813,
    0.00015113236440811306,
    0.00043818895937874913,
    0.02309229038655758,
    0.013248837552964687,
    6.419092824216932e-05,
    0.0008762985817156732,
    0.00018681056099012494,
    0.0016138347564265132,
    0.0002048791793640703,
    0.0001607212470844388,
    0.0007192318444140255,
    0.00035410095006227493,
    0.014767884276807308,
    0.009204835630953312,
    0.0030473219230771065,
    0.015434637665748596,
    0.015516604296863079,
    0.00035324235795997083,
    0.015080022625625134,
    0.0050700632855296135,
    0.00015124960918910801,
    0.03001059964299202,
    0.00011244165943935513,
    9.996543667512015e-05,
    0.0010222004493698478,
    0.009939686395227909,
    0.00014632719103246927,
    0.016163509339094162,
    0.0009195053717121482,
    0.015455063432455063,
    0.025561576709151268,
    0.003570032771676779,
    0.0007187818409875035,
    0.00034211555612273514,
    0.00022269232431426644,
    9.861478611128405e-05,
    0.0317830815911293,
    0.0011487511219456792,
    0.0002834231418091804,
    0.006970279384404421,
    0.028128355741500854,
    0.00993715412914753,
    0.00037984701339155436,
    0.008789096027612686,
    0.01694328710436821,
    0.0005288794636726379,
    0.0333181656897068,
    0.0009087790967896581,
    0.0011426677228882909,
    0.0010735351825132966,
    0.021831614896655083,
    0.0019314500968903303,
    0.012073822319507599,
    0.014713944867253304,
    0.0006600053748115897,
    0.015547892078757286,
    0.0025275154039263725,
    0.04669985920190811,
    0.01541287824511528,
    0.01839279569685459,
    0.014911017380654812,
    0.0024730053264647722,
    0.0019293992081657052,
    0.001487131230533123,
    0.015210690908133984,
    0.00023434935428667814,
    0.00017897214274853468,
    0.026300445199012756,
    0.01086532510817051,
    0.014620240777730942,
    0.0009400123963132501,
    0.0007706957403570414,
    0.0019233609782531857,
    0.0017049540765583515,
    0.00012455368414521217,
    0.017618339508771896,
    0.00010565111006144434,
    0.010121487081050873,
    0.01545840036123991,
    0.0004302522575017065,
    0.00024077374837361276,
    0.0024070623330771923,
    0.0025793868117034435,
    0.0015701944939792156,
    0.0019660943653434515,
    0.00017147009202744812,
    0.02234528213739395,
    0.02633613534271717,
    0.015603258274495602,
    0.014848382212221622,
    0.0010991186136379838,
    0.01518460176885128,
    0.014494006521999836,
    0.015418684110045433,
    6.13589072600007e-05,
    0.02251272276043892,
    0.0002970200148411095,
    0.00016706061433069408,
    0.0001409058168064803,
    0.016165802255272865,
    0.014253024943172932,
    0.001550481072627008,
    0.019237011671066284,
    0.00023369016707874835,
    9.69383108895272e-05,
    0.000190621183719486,
    0.02486131340265274,
    0.014664310030639172,
    0.014292565174400806,
    0.010015255771577358,
    0.013133952394127846,
    0.04483325406908989,
    0.016733746975660324,
    0.000736155838239938,
    0.006557447835803032,
    0.017135046422481537,
    0.0005631910753436387,
    0.00011463425471447408,
    0.0001624317083042115,
    0.01548633724451065,
    0.006717250682413578,
    0.01556645892560482,
    0.0160219743847847,
    0.00010020975605584681,
    0.01742735505104065,
    0.0010066821705549955,
    0.031192708760499954,
    0.010396036319434643,
    0.0526810884475708,
    0.014712958596646786,
    0.018546057865023613,
    0.00014708415255881846,
    6.277389911701903e-05,
    0.0015631660353392363,
    0.00021543462935369462,
    0.0037341404240578413,
    0.00017350302368868142,
    0.010657226666808128,
    0.012602332048118114,
    0.0034808185882866383,
    0.042950596660375595,
    0.015365660190582275,
    0.017611762508749962,
    0.015558911487460136,
    0.0004811185644939542,
    0.015664683654904366,
    0.0010278820991516113,
    0.00039452180499210954,
    0.028193645179271698,
    0.02083803154528141,
    0.007926846854388714,
    0.004486917518079281,
    0.012900060974061489,
    0.030549023300409317,
    0.025846274569630623,
    9.876344120129943e-05,
    0.022293468937277794,
    0.0008829430444166064,
    0.01598527282476425,
    0.00011850312876049429,
    0.00014242685574572533,
    0.0005998711567372084,
    0.011656112968921661,
    0.014847216196358204,
    0.0019147242419421673,
    0.019123055040836334,
    0.0148397795855999,
    0.030984746292233467,
    0.00025966420071199536,
    5.7764271332416683e-05,
    0.014369792304933071,
    0.00017880159430205822,
    0.016882337629795074,
    0.0047410475090146065,
    0.00932676624506712,
    0.007607049774378538,
    0.03051784262061119,
    0.009327227249741554,
    0.04476751387119293,
    0.013954549096524715,
    0.00023858723579905927,
    0.0005042619886808097,
    0.005473831668496132,
    0.00024861114798113704,
    0.00035207116161473095,
    0.0029547219164669514,
    0.0018153628334403038,
    0.00039155263220891356,
    0.02381775714457035,
    0.00041283867903985083,
    0.007405365817248821,
    0.0299508236348629,
    0.0010584965348243713,
    0.0005074634682387114,
    0.0157018955796957,
    0.0035122092813253403,
    0.000430431158747524,
    0.013903869315981865,
    0.00027777370996773243,
    0.017436670139431953,
    0.001484950422309339,
    0.022680673748254776,
    0.010280448943376541,
    0.00027874059742316604,
    0.0004390886751934886,
    0.019506163895130157,
    0.0004004626243840903,
    0.0015307090943679214,
    0.04587627202272415,
    0.037232905626297,
    0.006598194129765034,
    0.015680866315960884,
    0.0038471517618745565,
    0.00016934551240410656,
    0.017713826149702072,
    0.015100809745490551,
    0.00021534456755034626,
    0.004292272496968508,
    0.020070549100637436,
    0.017924528568983078,
    0.00038540243986062706,
    0.0009628150146454573,
    0.02398185059428215,
    0.015281710773706436,
    0.029991857707500458,
    0.0303905438631773,
    0.0028352122753858566,
    0.0003161470522172749,
    0.016109643504023552,
    0.009247428737580776,
    0.0008540386916138232,
    0.0010861072223633528,
    0.000317556579830125,
    0.01468091644346714,
    0.032644618302583694,
    0.0006965916836634278,
    0.0026666985359042883,
    0.024738121777772903,
    0.0364275686442852,
    0.0002986443287227303,
    0.0006429616478271782,
    0.015871766954660416,
    0.016759924590587616,
    8.887411968316883e-05,
    0.0006372458301484585,
    0.013732733204960823,
    0.00031176264747045934,
    8.680429891683161e-05,
    0.009767509065568447,
    0.002060940722003579,
    0.0006489564548246562,
    0.027026545256376266,
    0.015232574194669724,
    0.002489065518602729,
    6.927322829142213e-05,
    0.0002976380055770278,
    0.00088640017202124,
    0.003913460299372673,
    0.00018034153617918491,
    0.010634692385792732,
    0.02546021156013012,
    0.015935372561216354,
    0.002697467803955078,
    0.014705539681017399,
    0.014371451921761036,
    0.0014594331150874496,
    0.00012365341535769403,
    0.0012338025262579322,
    0.015420020557940006,
    0.00030773840262554586,
    0.0031075263395905495,
    0.01520859356969595,
    7.151089812396094e-05,
    0.016206255182623863,
    0.014909468591213226,
    0.0010750764049589634,
    0.00013814550766255707,
    0.029522402212023735,
    0.0019444171339273453,
    0.015494300052523613,
    0.030903296545147896,
    0.002270602388307452,
    0.00044833371066488326,
    0.015369498170912266,
    0.0003596946189645678,
    0.0001846410013968125,
    0.034244194626808167,
    8.800864452496171e-05,
    0.00013759855937678367,
    0.030802154913544655,
    0.01569787785410881,
    0.014183473773300648,
    7.641919364687055e-05,
    0.0004022938956040889,
    0.014442112296819687,
    0.0002030105097219348,
    0.015946853905916214,
    0.0005780497449450195,
    0.02701261267066002,
    0.030323106795549393,
    0.012457768432796001,
    0.015243465080857277,
    0.010894550941884518,
    0.0003204276436008513,
    0.014794408343732357,
    0.015074719674885273,
    0.015378914773464203,
    0.014376984909176826,
    0.03857610374689102,
    0.015606391243636608,
    0.015062721446156502,
    0.001573744579218328,
    8.23029549792409e-05,
    0.006516031920909882,
    0.0001328935322817415,
    0.00627877376973629,
    0.00010319902503397316,
    0.007589454762637615,
    0.00013855868019163609,
    0.001624293508939445,
    0.0006249662837944925,
    0.00034738145768642426,
    0.02894766256213188,
    0.01696982979774475,
    0.00024359766393899918,
    0.016949579119682312,
    0.015623342245817184,
    0.01480883453041315,
    0.01840062066912651,
    0.015384365804493427,
    0.030079206451773643,
    0.004615253768861294,
    0.00011879332305397838,
    0.029813744127750397,
    0.008106446824967861,
    0.015508806332945824,
    0.00019610452000051737,
    0.06441600620746613,
    0.01977676711976528,
    0.0010537814814597368,
    0.015318995341658592,
    0.014424936845898628,
    0.007524402812123299,
    0.029750622808933258,
    0.0005903979763388634,
    9.945561032509431e-05,
    0.0001244209852302447,
    7.808784721419215e-05,
    0.00013283501903060824,
    0.01562822423875332,
    0.0038980566896498203,
    0.00037086737575009465,
    0.014691750518977642,
    0.009064076468348503,
    0.0025076374877244234,
    0.009016592986881733,
    0.0001971778692677617,
    0.0006745959399268031,
    0.015551707707345486,
    0.010982921347022057,
    0.00015303905820474029,
    0.014459059573709965,
    0.000513335398864001,
    0.014609314501285553,
    0.014194601215422153,
    0.00014793094305787235,
    0.03299032524228096,
    0.009126891382038593,
    0.001134432153776288,
    0.0158787053078413,
    9.680474613560364e-05,
    0.012138983234763145,
    0.023333659395575523,
    0.000675443559885025,
    0.011167110875248909,
    0.001044139382429421,
    0.000540862965863198,
    0.00023701382451690733,
    0.00026596285169944167,
    0.020665911957621574,
    0.013969136402010918,
    0.0008068929309956729,
    0.014839760027825832,
    0.0007178980740718544,
    0.0003007379418704659,
    0.00035172252682968974,
    0.000495174084790051,
    0.014562180265784264,
    0.002412014175206423,
    0.00019848022202495486,
    0.03055846504867077,
    0.015674199908971786,
    0.007080662064254284,
    0.00082740857033059,
    0.014633274637162685,
    0.0006658308557234704,
    0.002165392506867647,
    0.00017099641263484955,
    0.001964760944247246,
    0.017144961282610893,
    0.015134803019464016,
    0.010120954364538193,
    0.016499653458595276,
    0.014199549332261086,
    0.0004242522700224072,
    0.029646920040249825,
    0.014386977069079876,
    0.018204832449555397,
    0.015133252367377281,
    0.0003033475950360298,
    0.00023561391572002321,
    0.006323895882815123,
    0.0003443031164351851,
    0.00046676432248204947,
    0.010451240465044975,
    0.0006189477862790227,
    0.014916451647877693,
    0.001924268202856183,
    0.0006367515888996422,
    0.03071242943406105,
    0.016649490222334862,
    9.538223093841225e-05,
    0.02293320931494236,
    0.010204288177192211,
    0.015657031908631325,
    0.0003886115737259388,
    0.03844311833381653,
    0.024143880233168602,
    0.01681852899491787,
    0.015256207436323166,
    0.015627112239599228,
    0.012156528420746326,
    0.0010749167995527387,
    0.0299398060888052,
    0.00023645642795599997,
    0.014043218456208706,
    0.02243099734187126,
    0.00022229994647204876,
    0.004678700119256973,
    0.047144852578639984,
    0.014856644906103611,
    0.00018159725004807115,
    0.01532526221126318,
    0.018727483227849007,
    0.008533667773008347,
    0.06059417501091957,
    0.009836745448410511,
    0.012046387419104576,
    0.0001255193055840209,
    0.00028942414792254567,
    0.0006567970267497003,
    0.03303666412830353,
    0.0004713505622930825,
    0.02941114455461502,
    0.00016456484445370734,
    0.015882086008787155,
    0.005270461551845074,
    0.016085118055343628,
    0.027511563152074814,
    0.015114434994757175,
    0.009844417683780193,
    0.0013658074894919991,
    0.01879029907286167,
    0.0008425432024523616,
    0.015406661666929722,
    0.014231190085411072,
    0.014832358807325363,
    0.015853499993681908,
    0.00022069126134738326,
    0.00043105584336444736,
    0.0001591414911672473,
    0.00019585840345826,
    0.013760569505393505,
    0.0004828619712498039,
    0.022534150630235672,
    0.013916239142417908,
    0.04249262437224388,
    0.0003203379164915532,
    0.030962973833084106,
    0.030688811093568802,
    0.02446869947016239,
    0.00023123798018787056,
    0.02961873449385166,
    0.00019064743537455797,
    0.0006615627207793295,
    0.00010903007932938635,
    0.0047190929763019085,
    0.0003561682824511081,
    0.000252800527960062,
    0.015162075869739056,
    0.0058973622508347034,
    0.015659425407648087,
    0.0024386297445744276,
    0.030167652294039726,
    0.008436842821538448,
    0.018232811242341995,
    0.00035235367249697447,
    0.04607577621936798,
    0.008957444690167904,
    0.00022277835523709655,
    0.0005437716608867049,
    0.0002956680837087333,
    0.00031808001222088933,
    0.02979923039674759,
    0.02995975688099861,
    0.0009318945230916142,
    0.025938019156455994,
    0.024518387392163277,
    0.0003954703570343554,
    0.001394466613419354,
    0.0002681571349967271,
    0.014734581112861633,
    0.001247928710654378,
    0.0021618525497615337,
    0.00933521892875433,
    0.00011360220378264785,
    0.015339368022978306,
    0.01503501646220684,
    0.01105896569788456,
    0.015160780400037766,
    0.01594395935535431,
    0.00019538325432222337,
    0.0003470721421763301,
    0.03154832869768143,
    0.04062424227595329,
    0.00013173717889003456,
    0.015475780703127384,
    0.0010934829479083419,
    0.024404073134064674,
    0.015038471668958664,
    0.01705530472099781,
    0.0003445506445132196,
    0.00015038381388876587,
    0.03312775865197182,
    0.011233339086174965,
    0.024753550067543983,
    0.00026930111926048994,
    0.000255238963291049,
    0.015738999471068382,
    0.001995161408558488,
    0.019800283014774323,
    0.01518105436116457,
    0.015356454066932201,
    0.014219660311937332,
    0.00014933021157048643,
    8.846603304846212e-05,
    0.012266220524907112,
    0.0009932173416018486,
    0.0025478152092546225,
    0.002699882024899125,
    0.0030430075712502003,
    0.00018379048560746014,
    0.015712320804595947,
    0.00020434457110241055,
    0.015674641355872154,
    0.001766557339578867,
    0.0005439267260953784,
    0.013851851224899292,
    0.0013269666815176606,
    0.01704460009932518,
    0.021257668733596802,
    0.0003856384428218007,
    0.0002808379358612001,
    0.00677086878567934,
    0.011735274456441402,
    0.00018568050290923566,
    0.00046038709115237,
    0.003187946043908596,
    0.015640558674931526,
    0.0002488757309038192,
    0.016001807525753975,
    0.00014637302956543863,
    0.0255755428224802,
    0.017183145508170128,
    0.002396742580458522,
    0.02322496846318245,
    0.008702791295945644,
    0.0002957734977826476,
    0.015501916408538818,
    0.00036317005287855864,
    0.030607109889388084,
    0.0011681962059810758,
    0.0005634105764329433,
    0.014091670513153076,
    0.00031524873338639736,
    0.00017235269478987902,
    0.0003203568630851805,
    0.014064734801650047,
    0.00011471168545540422,
    0.015678001567721367,
    0.0008475068025290966,
    0.012033200822770596,
    0.016514262184500694,
    0.004550558980554342,
    0.009087379090487957,
    0.015547026880085468,
    0.0027341085951775312,
    0.002196247223764658,
    0.00014113649376668036,
    0.028800049796700478,
    0.00015355518553406,
    0.0004692350048571825,
    0.016185728833079338,
    0.00020261573081370443,
    0.037617675960063934,
    8.833334868540987e-05,
    0.01565469801425934,
    0.001629890757612884,
    0.035604532808065414,
    0.000586216221563518,
    0.00013486036914400756,
    0.00016254608635790646,
    0.0008490771288052201,
    5.176694685360417e-05,
    0.0011264514178037643,
    0.02571904845535755,
    0.0017363692168146372,
    0.020511753857135773,
    0.00597080634906888,
    0.015218823216855526,
    0.0002153260138584301,
    0.014831443317234516,
    0.00011819998326245695,
    0.014118890278041363,
    0.01555479597300291,
    0.0024786912836134434,
    0.0002748446131590754,
    0.0008931300835683942,
    0.016525138169527054,
    0.0008829780272208154,
    0.0005144330789335072,
    0.00012450694339349866,
    0.011323296464979649,
    0.0002676015719771385,
    0.00468594953417778,
    0.00305441627278924,
    0.01566345803439617,
    0.04179150611162186,
    0.0004204828292131424,
    0.007240788079798222,
    0.00017105315055232495,
    0.00013681012205779552,
    0.015174416825175285,
    0.01558125950396061,
    0.02852843701839447,
    0.029301144182682037,
    0.014208586886525154,
    8.740530756767839e-05,
    0.0008061268599703908,
    0.012583067640662193,
    0.027946166694164276,
    0.03088012896478176,
    0.015476115047931671,
    0.02966013178229332,
    0.029598478227853775,
    0.00010357470455346629,
    0.029945984482765198,
    0.00015340726531576365,
    0.015248976647853851,
    0.015521368011832237,
    0.0018866343889385462,
    0.00016488607798237354,
    0.004045168869197369,
    0.0045619080774486065,
    0.016486521810293198,
    0.0013524475507438183,
    0.0001581990218255669,
    0.0001970173470908776,
    0.015861423686146736,
    0.02970205619931221,
    0.0006052671815268695,
    7.563226972706616e-05,
    0.011081448756158352,
    0.015657486394047737,
    0.0005974312662146986,
    0.001050733495503664,
    0.00034200921072624624,
    9.321256948169321e-05,
    0.005755663383752108,
    0.0006865307805128396,
    6.347233284031972e-05,
    0.001427077455446124,
    0.00011797294428106397,
    0.01583886705338955,
    0.016041351482272148,
    0.015400385484099388,
    0.0018366924487054348,
    0.00011989085032837465,
    0.02995544858276844,
    0.004645471926778555,
    0.030124997720122337,
    0.030188599601387978,
    0.026251671835780144,
    0.028005504980683327,
    0.009426380507647991,
    0.00012744800187647343,
    0.015094980597496033,
    0.00017391159781254828,
    0.00469170743599534,
    8.936552330851555e-05,
    0.04345172271132469,
    0.012095971964299679,
    0.0004996133502572775,
    0.00024468929041177034,
    0.015592269599437714,
    0.013326263055205345,
    0.0007772415410727262,
    0.03188532590866089,
    0.0009389520273543894,
    0.01367933303117752,
    6.75372575642541e-05,
    0.00017846361151896417,
    0.02192847803235054,
    0.015432572923600674,
    0.024205302819609642,
    0.030163267627358437,
    0.02829039841890335,
    0.015393365174531937,
    0.00031745375599712133,
    0.00014012769679538906,
    0.024918362498283386,
    0.00045903929276391864,
    0.0006747290608473122,
    0.00010301658767275512,
    0.000228644727030769,
    0.00124007323756814,
    0.01820305921137333,
    0.00020240855519659817,
    0.0004191309562884271,
    0.014827940613031387,
    0.0001521827362012118,
    0.0010049224365502596,
    0.0006388542242348194,
    0.0026090391911566257,
    0.008665741421282291,
    0.0067479307763278484,
    0.016485299915075302,
    0.00020951392070855945,
    0.0024243048392236233,
    0.000462864525616169,
    0.00020152013166807592,
    0.00021664597443304956,
    0.008136030286550522,
    0.00038921163650229573,
    0.01480825338512659,
    0.002562944544479251,
    0.0002265014045406133,
    0.0003380294656381011,
    0.04413830488920212,
    0.00020629545906558633,
    0.0048293680883944035,
    0.0002683058846741915,
    0.029887866228818893,
    0.004696637392044067,
    0.03092545084655285,
    0.030548203736543655,
    0.021705515682697296,
    0.0017532421043142676,
    0.01438661478459835,
    0.0001507863198639825,
    0.030292784795165062,
    0.0008373062591999769,
    0.014868163503706455,
    0.013710042461752892,
    0.00035764783388003707,
    0.027631955221295357,
    0.0001313287648372352,
    0.011895650997757912,
    0.01532794814556837,
    0.00015018659178167582,
    0.0008437569485977292,
    0.0014634968247264624,
    0.015605494379997253,
    0.01539096049964428,
    0.017527302727103233,
    0.0034306759480386972,
    0.014895054511725903,
    0.0014563534641638398,
    0.0004155223141424358,
    0.0040894001722335815,
    0.0005209297523833811,
    0.046678077429533005,
    0.017897075042128563,
    0.014673943631350994,
    0.0003838200937025249,
    0.008267425000667572,
    4.775234265252948e-05,
    0.015214931219816208,
    0.014303496107459068,
    0.00019937791512347758,
    0.016058260574936867,
    0.00033888089819811285,
    0.0016847638180479407,
    0.007153330370783806,
    0.00014018946967553347,
    0.0002416684728814289,
    0.013929913751780987,
    0.015610450878739357,
    0.010335352271795273,
    0.0002636972349137068,
    0.05922340601682663,
    9.599645272828639e-05,
    0.0004273604426998645,
    0.00011481696856208146,
    0.01470329612493515,
    0.0005999478162266314,
    0.0019525496754795313,
    0.00018616818124428391,
    0.015827545896172523,
    0.000681435689330101,
    0.013979635201394558,
    0.004529495723545551,
    0.00042421292164362967,
    0.0005676608998328447,
    0.000534358958248049,
    0.024862682446837425,
    0.001637313049286604,
    0.002735201036557555,
    0.018892765045166016,
    0.03345010429620743,
    0.01591316983103752,
    0.01869400590658188,
    0.01825578324496746,
    0.00015105254715308547,
    0.015117881819605827,
    0.0003478048602119088,
    0.015029534697532654,
    0.03148816153407097,
    0.015427055768668652,
    0.0005430111195892096,
    0.04463633894920349,
    9.988628153223544e-05,
    0.014974936842918396,
    0.000488283927552402,
    0.014788218773901463,
    0.00029494031332433224,
    0.0012154147261753678,
    0.008961372077465057,
    0.0002651395625434816,
    0.00179544638376683,
    0.015314103104174137,
    0.015458050183951855,
    0.0002471211482770741,
    0.02809547632932663,
    0.01285374816507101,
    0.024874791502952576,
    0.00019830481323879212,
    0.017093699425458908,
    0.030940355733036995,
    0.0002680793986655772,
    0.02996152825653553,
    0.0007646755548194051,
    0.015017673373222351,
    0.011249230243265629,
    0.03882301598787308,
    0.015739165246486664,
    0.029686197638511658,
    0.015105044469237328,
    0.015880653634667397,
    0.00022565868857782334,
    0.0001444938243366778,
    0.016689935699105263,
    0.0007539828075096011,
    0.010349486023187637,
    0.010529076680541039,
    0.000324082444421947,
    0.0012843952281400561,
    0.012535084038972855,
    0.0037896085996180773,
    0.012815097346901894,
    0.008940293453633785,
    0.0007312754169106483,
    0.0014032842591404915,
    0.04943498224020004,
    0.016164101660251617,
    0.01530526578426361,
    0.012395283207297325,
    0.015745064243674278,
    0.0011464501731097698,
    0.03021651692688465,
    0.0008552377112209797,
    0.030380094423890114,
    0.025564653798937798,
    0.015456541441380978,
    0.009360777214169502,
    0.0030537478160113096,
    0.0005275734583847225,
    0.015216026455163956,
    0.00025552845909260213,
    0.000532020814716816,
    0.0013855276629328728,
    0.00034444930497556925,
    0.004056962206959724,
    0.025923917070031166,
    0.0011643916368484497,
    0.02998640388250351,
    0.0003823570441454649,
    0.00016030878759920597,
    0.007439983543008566,
    0.015617153607308865,
    0.0002715393202379346,
    0.03036576509475708,
    0.030211685225367546,
    0.003777250414714217,
    0.00024214376753661782,
    0.0007187192095443606,
    0.017366545274853706,
    0.0002838794025592506,
    0.0003184891538694501,
    0.02977236732840538,
    0.00033440516563132405,
    0.00028371813823468983,
    0.0003550036926753819,
    0.013399913907051086,
    0.020790740847587585,
    0.015056024305522442,
    0.0032709611114114523,
    0.001145561458542943,
    0.04140646010637283,
    0.0005650179809890687,
    0.0002002694527618587,
    0.01703920029103756,
    0.0001704328169580549,
    8.249159873230383e-05,
    0.02274162322282791,
    0.0011047511361539364,
    0.00017599621787667274,
    0.0004148870357312262,
    0.004047744907438755,
    0.023045822978019714,
    0.00018471124349161983,
    0.0052291713654994965,
    0.015283258631825447,
    0.0007337098941206932,
    0.00038656775723211467,
    0.010360107757151127,
    0.0013275037053972483,
    0.00784342736005783,
    7.018370524747297e-05,
    0.0008123851148411632,
    0.00379189127124846,
    0.000555014587007463,
    0.00012134753342252225,
    0.013419167138636112,
    0.00015373130736406893,
    0.0026454871986061335,
    0.02226874977350235,
    0.000248473952524364,
    0.008295228704810143,
    0.0008811474544927478,
    0.00032451137667521834,
    0.0001636164670344442,
    0.0016575814224779606,
    0.0022047795355319977,
    0.005058896727859974,
    0.01729818433523178,
    0.00041166931623592973,
    0.0008315000450238585,
    0.05945431441068649,
    0.0170308705419302,
    0.022627413272857666,
    0.015079513192176819,
    0.0006002791924402118,
    0.0010337415151298046,
    0.0059966957196593285,
    0.0003159910556860268,
    0.00030706232064403594,
    0.02862967923283577,
    0.015181772410869598,
    0.046606577932834625,
    0.033487074077129364,
    0.0003515956923365593,
    0.013268310576677322,
    0.030893003568053246,
    0.0004514552711043507,
    0.00241845496930182,
    0.0003993784775957465,
    0.00018701472436077893,
    0.010823090560734272,
    0.0005924454890191555,
    0.0305344108492136,
    0.006375302094966173,
    0.02577490545809269,
    0.014905370771884918,
    0.02988576330244541,
    6.346540612867102e-05,
    0.014568277634680271,
    0.02260458655655384,
    0.015687506645917892,
    0.014820017851889133,
    0.000724244280718267,
    0.016926242038607597,
    0.03794249892234802,
    0.0007160072564147413,
    0.006752224639058113,
    0.014038320630788803,
    0.00046914350241422653,
    0.008441166020929813,
    0.012309401296079159,
    0.00014296890003606677,
    0.0003031039086636156,
    0.01524573564529419,
    0.0010115059558302164,
    0.02271178551018238,
    0.0007661336567252874,
    0.000613860203884542,
    0.00041025594691745937,
    0.004342314787209034,
    0.015590805560350418,
    0.002465280005708337,
    0.0006842181319370866,
    0.0016877292655408382,
    0.032594162970781326,
    0.007154054474085569,
    0.02663590759038925,
    0.00033108150819316506,
    0.004343310836702585,
    0.0015384580474346876,
    0.0004213856300339103,
    0.010022382251918316,
    0.029844623059034348,
    0.01747988536953926,
    0.015945633873343468,
    0.015263495966792107,
    0.015250947326421738,
    0.0005484458524733782,
    0.0013462654314935207,
    0.0025602495297789574,
    0.013194437138736248,
    0.011234457604587078,
    0.00010746976477093995,
    0.028186101466417313,
    0.014917428605258465,
    0.014458899386227131,
    0.0009282497339881957,
    0.00014256199938245118,
    0.01401392463594675,
    0.029443152248859406,
    0.015059476718306541,
    0.00026272126706317067,
    0.014083271846175194,
    0.01532734651118517,
    0.013893426395952702,
    0.0006798231042921543,
    0.012849519029259682,
    0.010220826603472233,
    0.001362145645543933,
    0.016884472221136093,
    0.00012336933286860585,
    0.0037609601859003305,
    0.015576849691569805,
    0.016494175419211388,
    0.0003521570470184088,
    0.0006901320302858949,
    0.022241603583097458,
    0.0002047521702479571,
    0.0012565192300826311,
    0.00021896196994930506,
    0.012388834729790688,
    0.00010646063310559839,
    0.0010823572520166636,
    0.01524181105196476,
    0.0038077349308878183,
    0.0013995659537613392,
    0.0012783778365701437,
    0.0020676525309681892,
    0.015314070507884026,
    0.002710827626287937,
    0.00019748712657019496,
    0.00021866531460545957,
    0.015771400183439255,
    0.0032122014090418816,
    0.0062141683883965015,
    0.000785851152613759,
    0.00034330948255956173,
    0.0001974695478565991,
    0.00019779418653342873,
    0.0002583004243206233,
    0.01242337841540575,
    0.0005079019465483725,
    0.00018240316421724856,
    0.025454025715589523,
    0.006469599902629852,
    0.0266384519636631,
    0.00011921465920750052,
    0.015440646559000015,
    0.00024551479145884514,
    0.01121839601546526,
    0.0016476084711030126,
    0.0003631770086940378,
    0.00017881588428281248,
    0.006625291891396046,
    0.007071976084262133,
    0.021478932350873947,
    0.0073813204653561115,
    0.04793399199843407,
    0.0001524182443972677,
    0.015348128974437714,
    0.00015720940427854657,
    0.015605362132191658,
    0.00039084439049474895,
    0.005783319938927889,
    0.04679332673549652,
    0.013533753342926502,
    4.217670357320458e-05,
    0.014829271472990513,
    0.0008543716976419091,
    0.00023052588221617043,
    0.046276599168777466,
    0.01483175065368414,
    0.0021721103694289923,
    9.242694068234414e-05,
    0.03109036758542061,
    0.0002765629906207323,
    0.0008329975535161793,
    0.01113690435886383,
    0.0007288119522854686,
    0.009478157386183739,
    0.015596099197864532,
    0.029140530154109,
    0.0011997655965387821,
    0.0005586944753304124,
    0.0012021446600556374,
    0.004060428123921156,
    0.002321980893611908,
    0.0005295464070513844,
    0.0036970614455640316,
    0.015549971722066402,
    0.01617640256881714,
    0.002241120906546712,
    0.01711048185825348,
    0.0001297088892897591,
    0.0007095312466844916,
    0.028767207637429237,
    0.011499499902129173,
    0.00016945961397141218,
    0.0038308848161250353,
    0.0003903353353962302,
    0.0006589001859538257,
    0.05986718833446503,
    0.014974338933825493,
    0.001600205316208303,
    0.0010549849830567837,
    0.010317536070942879,
    0.01285343337804079,
    0.01595785655081272,
    0.014752187766134739,
    0.007733871228992939,
    0.015843315050005913,
    0.00023650283401366323,
    0.00889381393790245,
    0.00019038282334804535,
    0.033027179539203644,
    0.002259073546156287,
    0.0014198762364685535,
    0.0004826118820346892,
    0.00024103271425701678,
    0.01895236410200596,
    0.00016259739641100168,
    0.00010925294191110879,
    0.02876957133412361,
    0.00810142233967781,
    0.00013775132538285106,
    0.0020000278018414974,
    0.00014041815302334726,
    0.01312989741563797,
    0.0021671573631465435,
    6.269942969083786e-05,
    0.01469767838716507,
    0.015645720064640045,
    0.0221286341547966,
    0.0001412548590451479,
    0.0001871177228167653,
    0.00031877675792202353,
    0.0009242629748769104,
    0.0004664067819248885,
    0.0004991915775462985,
    0.015300894156098366,
    0.0041389502584934235,
    0.013665849342942238,
    5.2412277000257745e-05,
    0.013326502405107021,
    0.002678679069504142,
    0.00013839610619470477,
    0.015584160573780537,
    0.014392679557204247,
    0.020517343655228615,
    0.01890619285404682,
    0.001103073824197054,
    0.01705745793879032,
    0.0018088814103975892,
    0.00027228245744481683,
    0.013597463257610798,
    0.00019412784604355693,
    0.015653714537620544,
    0.010923139750957489,
    0.0015549035742878914,
    0.0007245393935590982,
    0.013614614494144917,
    0.0002497051318641752,
    0.006089191883802414,
    0.02845439687371254,
    0.01562640443444252,
    0.013170136138796806,
    0.02657144144177437,
    0.00036155316047370434,
    0.00030161376344040036,
    0.00011670589447021484,
    0.014362429268658161,
    0.0009255681070499122,
    0.00022142991656437516,
    0.005362712312489748,
    0.0002917163074016571,
    0.0006751515320502222,
    0.004200969822704792,
    0.0002895669895224273,
    0.00024379274691455066,
    0.015207113698124886,
    0.00019318937847856432,
    0.00021785806166008115,
    0.01691189594566822,
    0.0001319865114055574,
    0.015221010893583298,
    0.015646057203412056,
    0.0005318355397321284,
    0.01169834565371275,
    0.0003542185004334897,
    0.01961185596883297,
    0.0018577729351818562,
    0.004647676832973957,
    0.0005861804820597172,
    0.01689063012599945,
    0.015305838547647,
    0.022188600152730942,
    0.0147811658680439,
    0.0028461276087909937,
    0.03076847828924656,
    0.0014280073810368776,
    0.002902311971411109,
    0.0007338382420130074,
    0.00010890155681408942,
    0.001064320676960051,
    0.0016907508252188563,
    0.0011349980486556888,
    0.008039966225624084,
    0.012736196629703045,
    0.007522067055106163,
    0.014016570523381233,
    0.00013187844888307154,
    0.014859059825539589,
    0.004513381980359554,
    0.010033702477812767,
    0.00033565331250429153,
    0.023162947967648506,
    0.0008530899067409337,
    0.031001297757029533,
    0.0005496902740560472,
    0.01118400041013956,
    0.027602482587099075,
    0.0001855714072007686,
    0.00013822496111970395,
    0.01391591876745224,
    0.015208438038825989,
    0.01481818500906229,
    0.015247711911797523,
    0.002491316059604287,
    0.008687345311045647,
    0.03549737110733986,
    0.03146330267190933,
    0.01584993302822113,
    0.0002504834847059101,
    0.016103727743029594,
    0.002106685657054186,
    0.00012004133895970881,
    0.0007916669128462672,
    0.03835643082857132,
    0.013225270435214043,
    0.0006269596051424742,
    0.008984040468931198,
    0.007822456769645214,
    0.0001354283158434555,
    0.013128410093486309,
    0.0009052745881490409,
    0.0006335063371807337,
    0.00019218979286961257,
    0.015832209959626198,
    0.00017520417168270797,
    0.0004890087293460965,
    0.014409834519028664,
    0.01134667918086052,
    0.04377053678035736,
    0.00019809356308542192,
    0.01821834221482277,
    0.0004921183572150767,
    0.014883844181895256,
    0.0009258845821022987,
    0.015421696938574314,
    0.02862413041293621,
    0.00021324817498680204,
    0.014696627855300903,
    0.01640796847641468,
    0.0001285335310967639,
    0.00013273960212245584,
    0.00010995893535437062,
    0.0005399089423008263,
    0.002051894087344408,
    0.0034352950751781464,
    0.01800861954689026,
    0.00022115028696134686,
    0.00374025572091341,
    0.0005228986265137792,
    0.00024156449944712222,
    0.015693556517362595,
    0.029134413227438927,
    0.02896629460155964,
    0.038333188742399216,
    0.0004938197089359164,
    0.015379009768366814,
    0.01208803802728653,
    0.009666425175964832,
    0.00019054493168368936,
    0.00027797993971034884,
    0.00025059570907615125,
    8.976370736490935e-05,
    0.000139226031024009,
    0.03057790733873844,
    0.009162033908069134,
    0.027014583349227905,
    0.0276325810700655,
    0.00021272289450280368,
    0.01691620796918869,
    0.026846542954444885,
    0.00885345134884119,
    0.036457840353250504,
    0.000662908423691988,
    0.00136452482547611,
    0.00011901606194442138,
    0.009463430382311344,
    0.004269373137503862,
    0.01359908189624548,
    0.013903935439884663,
    0.0002471056068316102,
    0.0024419722612947226,
    0.003531926777213812,
    4.904223533230834e-05,
    0.000999776995740831,
    0.0001439297484466806,
    0.0077677518129348755,
    0.03016512095928192,
    0.014907768927514553,
    0.001966053619980812,
    0.0004545592819340527,
    0.0011636314447969198,
    0.0029305715579539537,
    0.002453426131978631,
    0.0001528077118564397,
    0.017332755029201508,
    0.0003290402237325907,
    0.04174157604575157,
    0.00023169051564764231,
    0.00026273855473846197,
    0.00014477054355666041,
    0.016722921282052994,
    7.383758202195168e-05,
    0.00037814746610820293,
    0.0008175790426321328,
    0.008084233850240707,
    0.00026310019893571734,
    0.0002720866468735039,
    0.01121578086167574,
    0.000139726820634678,
    0.015374303795397282,
    0.014107026159763336,
    0.014225403778254986,
    0.0008165821782313287,
    0.037107326090335846,
    0.012163214385509491,
    0.000145691868965514,
    0.03509923815727234,
    0.003326519625261426,
    0.0005931000923737884,
    0.00018652113794814795,
    0.00014561285206582397,
    0.018547261133790016,
    0.015219026245176792,
    0.019162127748131752,
    0.030161643400788307,
    0.015011332929134369,
    0.010863940231502056,
    0.013236104510724545,
    0.0013953791931271553,
    0.0002259265020256862,
    0.015693003311753273,
    0.000144101693877019,
    0.0021837083622813225,
    0.00031007517827674747,
    0.01463885698467493,
    0.00018850724154617637,
    0.01458694040775299,
    0.0076240659691393375,
    0.01486805360764265,
    0.0005418135551735759,
    0.034365925937891006,
    0.002479975111782551,
    0.013030086643993855,
    0.01763930544257164,
    0.016379665583372116,
    0.015020594000816345,
    0.0037610044237226248,
    0.030078863725066185,
    0.016878662630915642,
    0.015042774379253387,
    0.010287823155522346,
    0.00014410325093194842,
    0.005367336794734001,
    0.01682935282588005,
    0.03154744207859039,
    0.030230365693569183,
    0.0001368908560834825,
    0.0024516473058611155,
    0.00022610521409660578,
    0.0006073235417716205,
    0.012774236500263214,
    0.030212678015232086,
    0.016571154817938805,
    0.0006529655074700713,
    0.028607742860913277,
    0.0007715049432590604,
    0.016217797994613647,
    0.00012674325262196362,
    0.0004302861634641886,
    0.0006580859189853072,
    0.003198237158358097,
    0.0238509438931942,
    0.01772214099764824,
    0.009668421000242233,
    0.020786980167031288,
    0.01279933750629425,
    0.0026875461917370558,
    0.0274918545037508,
    0.0004730790969915688,
    0.0056877112947404385,
    0.015997884795069695,
    0.003091275691986084,
    0.0002454782370477915,
    0.002626290312036872,
    0.004024559166282415,
    0.015886453911662102,
    0.023570466786623,
    0.02638046257197857,
    0.01552756316959858,
    6.972952542128041e-05,
    0.00020557086099870503,
    0.05132223293185234,
    0.0003925176861230284,
    0.0004784706688951701,
    0.01008002832531929,
    0.00025605037808418274,
    0.0004108423599973321,
    0.011844431050121784,
    0.001197252655401826,
    0.01101754792034626,
    0.015345614403486252,
    0.014390518888831139,
    0.004398292396217585,
    0.0004465219681151211,
    0.027752723544836044,
    0.019760213792324066,
    0.0027856372762471437,
    0.0059087760746479034,
    0.00035791576374322176,
    0.0001301401061937213,
    0.00023903325200080872,
    0.024783186614513397,
    0.011467322707176208,
    0.000830042059533298,
    6.151750130811706e-05,
    0.018968358635902405,
    0.00015242499648593366,
    0.013844747096300125,
    0.00018091732636094093,
    0.0016001320909708738,
    0.03260355070233345,
    0.0001220838021254167,
    0.014512676745653152,
    0.0015187510289251804,
    0.0001458038022974506,
    6.254040636122227e-05,
    0.011165850795805454,
    0.0011674159904941916,
    0.008236299268901348,
    0.000353496172465384,
    0.00020781286002602428,
    0.0002409877924947068,
    0.0001446382811991498,
    0.0029965927824378014,
    0.014421097934246063,
    0.0004293619131203741,
    0.03075484186410904,
    9.638524352340028e-05,
    0.00021297761122696102,
    0.015373442322015762,
    0.000699079770129174,
    0.01582411304116249,
    0.01111523061990738,
    0.013895698823034763,
    0.029447881504893303,
    0.0007494542514905334,
    0.000252262398134917,
    0.013945785351097584,
    0.0011647148057818413,
    0.015418997965753078,
    0.0005614022957161069,
    0.018258891999721527,
    0.014254214242100716,
    8.426169370068237e-05,
    0.01942090503871441,
    0.00012882552982773632,
    0.008444488048553467,
    0.015412251465022564,
    0.030483901500701904,
    0.016947656869888306,
    0.001233552349731326,
    0.00013013047282584012,
    6.892754026921466e-05,
    9.556527948006988e-05,
    0.029263345524668694,
    0.013875368051230907,
    0.00017925165593624115,
    0.01561679970473051,
    0.02737550623714924,
    0.01397313829511404,
    0.02498989924788475,
    0.015388846397399902,
    0.01517968438565731,
    0.020369403064250946,
    0.000272915669484064,
    0.014417843893170357,
    0.00044814759166911244,
    0.022772252559661865,
    0.00046005219337530434,
    0.0021585412323474884,
    0.0002174986875616014,
    0.004792178049683571,
    0.00535868713632226,
    7.011467823758721e-05,
    8.586855255998671e-05,
    0.01589682139456272,
    9.222896187566221e-05,
    0.0002537643304094672,
    0.021627698093652725,
    0.0006079215090721846,
    0.0001261246798094362,
    0.036318376660346985,
    0.0026611266657710075,
    0.0314939059317112,
    0.0010798654984682798,
    0.0011130989296361804,
    0.0037346140015870333,
    0.007084837183356285,
    0.018338842317461967,
    0.0004800966416951269,
    0.0005721967900171876,
    0.013964992947876453,
    0.0014303518692031503,
    0.00017370203568134457,
    0.0002158922579837963,
    9.5565956144128e-05,
    0.0031301146373152733,
    0.0013116050977259874,
    0.034612447023391724,
    0.029906997457146645,
    0.0002465853176545352,
    0.014706078916788101,
    0.01545589417219162,
    0.0007010845001786947,
    0.034056976437568665,
    0.015123607590794563,
    0.008646546863019466,
    0.003985098097473383,
    0.00021918441052548587,
    0.00047045457176864147,
    0.028760084882378578,
    0.02788686566054821,
    0.0030271688010543585,
    0.002249469282105565,
    0.014757177792489529,
    0.0002450352185405791,
    0.010934324935078621,
    0.015267811715602875,
    0.00019945671374443918,
    0.00012586364755406976,
    0.016568250954151154,
    0.027966586872935295,
    0.00018957852444145828,
    0.016483446583151817,
    0.012464579194784164,
    0.016273969784379005,
    0.0156282726675272,
    0.013722681440412998,
    0.00041440699715167284,
    8.993623487185687e-05,
    0.00033325969707220793,
    0.03389081731438637,
    0.013574444688856602,
    0.006449846085160971,
    0.001516382792033255,
    0.0002447942679282278,
    0.0014014759799465537,
    0.015216522850096226,
    0.015564742498099804,
    0.00011221144814044237,
    0.00033179824822582304,
    0.0003952533006668091,
    0.01497720554471016,
    0.00040319215622730553,
    0.00045227064401842654,
    0.00033434448414482176,
    0.029379215091466904,
    0.00015408711624331772,
    0.007420448586344719,
    0.014447354711592197,
    0.012047834694385529,
    0.030236829072237015,
    0.004183290526270866,
    0.03292374312877655,
    0.0006413374794647098,
    0.001351722632534802,
    0.0004075668111909181,
    0.009612091816961765,
    0.015441839583218098,
    0.015340125188231468,
    0.00028714496875181794,
    0.00035070825833827257,
    0.00012523724581114948,
    0.030478455126285553,
    0.01479416061192751,
    0.026971083134412766,
    0.015774117782711983,
    0.015022513456642628,
    0.01885705254971981,
    0.00013616227079182863,
    6.672789459116757e-05,
    0.01570092886686325,
    0.01420216728001833,
    0.033831432461738586,
    0.0008238609880208969,
    0.029915567487478256,
    0.0003121287445537746,
    0.0009277676581405103,
    0.01366799883544445,
    0.011138428933918476,
    0.0022649795282632113,
    0.0001894579327199608,
    0.01587611436843872,
    0.030584927648305893,
    0.014977592043578625,
    0.015611163340508938,
    0.0002538626722525805,
    0.00026369697297923267,
    0.0005843662656843662,
    0.00037846987834200263,
    0.008048348128795624,
    0.011123493313789368,
    0.0006173471338115633,
    0.01632814109325409,
    0.030808428302407265,
    0.008508851751685143,
    0.000815383275039494,
    0.007703304290771484,
    0.0005497118690982461,
    0.00032131883199326694,
    0.0011869585141539574,
    0.0008017132058739662,
    9.822992433328182e-05,
    0.0005125225288793445,
    0.0001273809903068468,
    0.015220959670841694,
    0.00020316441077739,
    0.0004945355467498302,
    0.004398153629153967,
    0.016700319945812225,
    0.015744049102067947,
    0.00018841709243133664,
    0.009941775351762772,
    0.030405962839722633,
    0.015143180266022682,
    0.012331806123256683,
    0.015495730563998222,
    0.0017183276358991861,
    0.00019845456699840724,
    0.0002484813448973,
    0.039542265236377716,
    0.0004846654774155468,
    0.00021746044512838125,
    9.73305432125926e-05,
    0.01487920992076397,
    0.0004507306148298085,
    0.00018267970881424844,
    0.016442084684967995,
    6.74860057188198e-05,
    0.015194220468401909,
    0.030728233978152275,
    0.00011090313637396321,
    0.014582542702555656,
    0.0010372326942160726,
    0.00020254860282875597,
    0.016377892345190048,
    0.0007261051796376705,
    0.00024094762920867652,
    0.015496904961764812,
    0.015512783080339432,
    0.01615861989557743,
    0.002269438002258539,
    0.0032370048575103283,
    0.014087384566664696,
    0.00022855069255456328,
    0.0002607348724268377,
    0.041828423738479614,
    0.00013759543071500957,
    0.00019693607464432716,
    0.00789484940469265,
    0.0007699515554122627,
    0.0002489000326022506,
    0.000552331330254674,
    0.0014063101261854172,
    0.014668450690805912,
    0.03856940194964409,
    0.01559461746364832,
    0.00046063901390880346,
    0.02965719625353813,
    0.0001351491955574602,
    0.0039390623569488525,
    0.015628475695848465,
    0.00014741785707883537,
    0.0009986107470467687,
    0.020172342658042908,
    0.0002906534355133772,
    0.0002498864778317511,
    0.000930539914406836,
    8.897525549400598e-05,
    0.0004100496298633516,
    0.011490484699606895,
    0.037463486194610596,
    0.03102320060133934,
    0.015297278761863708,
    0.0010287250624969602,
    0.0001325720950262621,
    0.00011234683188376948,
    0.00035556964576244354,
    0.001069644233211875,
    0.0010061251232400537,
    0.03051385097205639,
    0.00010382462642155588,
    0.0001940964430104941,
    9.122328629018739e-05,
    0.008870666846632957,
    0.015579567290842533,
    0.0150849474593997,
    0.01504895742982626,
    0.029736340045928955,
    0.00037773707299493253,
    0.00045668103848583996,
    0.009030849672853947,
    0.02616547793149948,
    0.014845704659819603,
    0.014999457634985447,
    9.344537829747424e-05,
    5.6016171583905816e-05,
    9.993214916903526e-05,
    7.433438440784812e-05,
    0.013978512957692146,
    0.0004996159113943577,
    0.0021630083210766315,
    0.029543938115239143,
    7.640114927198738e-05,
    0.0011537981918081641,
    0.00012665297253988683,
    0.00011669788364088163,
    0.015096737071871758,
    0.015635928139090538,
    9.825237066252157e-05,
    0.0309807900339365,
    0.009213592857122421,
    0.04104692116379738,
    0.022025877609848976,
    0.015752334147691727,
    0.015200760215520859,
    0.02598891779780388,
    0.015057648532092571,
    9.57687952904962e-05,
    0.015461340546607971,
    0.02887052297592163,
    0.00011382686352590099,
    0.015033000148832798,
    0.002686159685254097,
    0.015398981049656868,
    0.0015768001321703196,
    0.015930255874991417,
    0.0025167223066091537,
    0.0018207407556474209,
    0.0001815227878978476,
    9.634168236516416e-05,
    0.014755523763597012,
    0.00018694443861022592,
    0.00021171545085962862,
    0.015455741435289383,
    0.01539720967411995,
    0.04276304319500923,
    0.0003049751394428313,
    0.0005832334281876683,
    0.015665914863348007,
    0.0251789428293705,
    0.0039526065811514854,
    0.013269581831991673,
    0.00013631387264467776,
    0.0006172849098220468,
    0.0008966007153503597,
    0.030257752165198326,
    0.015529640018939972,
    0.0002170624356949702,
    0.016433045268058777,
    0.0006061809835955501,
    0.0001366819633403793,
    0.029898952692747116,
    0.0007312700618058443,
    0.017864255234599113,
    0.007235221564769745,
    0.01603073999285698,
    0.0003019251744262874,
    0.0006744153797626495,
    0.015609215013682842,
    0.0006778913084417582,
    0.026082511991262436,
    0.0001247209875145927,
    0.00014745364023838192,
    0.07618175446987152,
    0.0014929339522495866,
    0.015571150928735733,
    0.014829841442406178,
    0.015579083934426308,
    0.00028157979249954224,
    6.579600449185818e-05,
    0.004602949600666761,
    0.02060598134994507,
    0.01336272805929184,
    0.00043087906669825315,
    0.018632981926202774,
    0.00010899476910708472,
    0.015780134126544,
    0.00010574222687864676,
    8.569192868890241e-05,
    0.0001113899124902673,
    0.016636984422802925,
    0.033267438411712646,
    0.02100098505616188,
    0.00250024045817554,
    0.00022947601974010468,
    0.014538162387907505,
    0.00019053585128858685,
    9.87368548521772e-05,
    9.67187515925616e-05,
    0.030039507895708084,
    0.0037016875576227903,
    0.012103545479476452,
    0.00021953304531052709,
    0.010386347770690918,
    0.0022594090551137924,
    0.004741562996059656,
    0.030513718724250793,
    0.009682719595730305,
    0.00014755877782590687,
    0.00017042920808307827,
    0.027227330952882767,
    0.00025393455871380866,
    0.0016612602630630136,
    0.00011548724432941526,
    0.00018869625637307763,
    0.014516564086079597,
    0.015086093917489052,
    0.0055974330753088,
    0.00011330746201565489,
    0.006438913755118847,
    0.00014318176545202732,
    0.015728948637843132,
    0.01341266743838787,
    0.015456654131412506,
    0.020394960418343544,
    0.02522425353527069,
    0.004098471719771624,
    0.0463704951107502,
    8.625653572380543e-05,
    0.015043936669826508,
    0.01281119603663683,
    0.00032764108618721366,
    0.00015824806177988648,
    0.00011492100020404905,
    0.035492394119501114,
    0.014563487842679024,
    0.014893694780766964,
    0.01470505353063345,
    0.01528436504304409,
    0.015422016382217407,
    0.0019952207803726196,
    0.009196477942168713,
    0.0014886745484545827,
    0.00018331166938878596,
    0.01602659933269024,
    0.014827859587967396,
    0.01529927272349596,
    0.00030249316478148103,
    0.018036291003227234,
    0.0004264338640496135,
    0.014619366265833378,
    0.01531822606921196,
    0.01491604559123516,
    0.00014487953740172088,
    0.013384982012212276,
    0.00040343592991121113,
    0.02195284143090248,
    0.015233058482408524,
    0.015453511849045753,
    0.008114726282656193,
    0.030761465430259705,
    0.00012844502634834498,
    0.000855215301271528,
    0.04602906480431557,
    0.0001454427110729739,
    0.019120343029499054,
    0.00013730081263929605,
    0.00026790780248120427,
    0.010606680065393448,
    0.00031859445152804255,
    0.02723485790193081,
    0.01518924068659544,
    0.0010125052649527788,
    0.016162166371941566,
    0.0001496812328696251,
    0.015094801783561707,
    0.01463343296200037,
    0.002873100573197007,
    0.00013931459398008883,
    0.014621958136558533,
    5.777530532213859e-05,
    0.00019653665367513895,
    0.013978205621242523,
    8.660023013362661e-05,
    0.04561168700456619,
    0.010776609182357788,
    0.016025645658373833,
    0.0001415790757164359,
    0.002675663912668824,
    0.014615572988986969,
    0.014457151293754578,
    0.013973946683108807,
    0.015130489133298397,
    0.00017576507525518537,
    0.001600399031303823,
    0.00010456655581947416,
    9.788256284082308e-05,
    0.000608070520684123,
    0.026005132123827934,
    0.014143127016723156,
    0.01455739513039589,
    0.007177174091339111,
    0.0014213558752089739,
    0.0003379860718268901,
    0.0017230974044650793,
    0.015504185110330582,
    0.0003477158898022026,
    0.0004242715076543391,
    0.02292904257774353,
    0.00024533458054065704,
    0.00021194419241510332,
    0.00019289986812509596,
    0.0003333041677251458,
    0.00024124461924657226,
    0.019146226346492767,
    0.01515969168394804,
    0.00019571524171624333,
    0.00012900859292130917,
    0.0009408374316990376,
    0.030102144926786423,
    0.00017772459250409156,
    0.00010988309804815799,
    0.029664436355233192,
    0.010377881117165089,
    0.015432259999215603,
    0.0003755772195290774,
    0.015022529289126396,
    0.0052047353237867355,
    0.0013235617661848664,
    0.0006472968962043524,
    0.002472145948559046,
    0.0021160277538001537,
    0.0004139167140237987,
    0.00046885223127901554,
    0.017098136246204376,
    0.037091854959726334,
    0.0007003169157542288,
    0.0002553334052208811,
    0.030815009027719498,
    0.00014636351261287928,
    0.015427120961248875,
    0.017013490200042725,
    0.0005830079317092896,
    0.004019097425043583,
    0.0002676840522326529,
    0.01562438439577818,
    0.00010484726226422936,
    0.0037543901707977057,
    8.563118171878159e-05,
    0.009488197974860668,
    0.0278070867061615,
    0.002434708643704653,
    0.000844143854919821,
    0.0003232436429243535,
    0.00010979390208376572,
    0.0005156454280950129,
    0.015120177529752254,
    0.0004485255340114236,
    0.028549065813422203,
    0.015641218051314354,
    0.0001550948218209669,
    0.01650121621787548,
    0.0014754444127902389,
    0.014995989389717579,
    0.04031927511096001,
    0.0001490657450631261,
    0.01596703752875328,
    0.02238617092370987,
    0.015171486884355545,
    0.0160286296159029,
    0.030792128294706345,
    0.0013002121122553945,
    0.00020609304192475975,
    0.0005275163566693664,
    9.720881644170731e-05,
    0.029969844967126846,
    5.659889939124696e-05,
    0.000315839919494465,
    0.007003637962043285,
    0.010072020813822746,
    0.013952638953924179,
    0.0001686437171883881,
    0.02239726111292839,
    0.014772167429327965,
    0.0017424959223717451,
    0.01625896245241165,
    0.004917755722999573,
    0.030571550130844116,
    0.014442727901041508,
    0.0161183699965477,
    0.00010502742952667177,
    0.015566454268991947,
    0.01650415174663067,
    0.007022830191999674,
    0.001383880851790309,
    0.013651936315000057,
    0.0131433866918087,
    0.0026728659868240356,
    0.001259686890989542,
    0.01643623597919941,
    0.014926685020327568,
    0.01616865210235119,
    0.01648334227502346,
    0.015368792228400707,
    0.018406309187412262,
    0.010915908962488174,
    0.02326277643442154,
    0.01068522036075592,
    0.00021523909526877105,
    0.015478524379432201,
    0.011783825233578682,
    0.015700483694672585,
    0.016672268509864807,
    0.002072386909276247,
    0.01772220805287361,
    0.02161203697323799,
    0.029751021414995193,
    0.0010673487558960915,
    0.011817343533039093,
    0.0010891079436987638,
    0.0025640015956014395,
    0.015533709898591042,
    0.00013650224718730897,
    0.00407832395285368,
    0.0015882332809269428,
    0.02956727147102356,
    7.058024493744597e-05,
    0.000306218076730147,
    0.0018005421152338386,
    0.023038163781166077,
    0.015091463923454285,
    0.016032665967941284,
    0.04564924165606499,
    0.02985100820660591,
    0.014829876832664013,
    0.00014874042244628072,
    0.0004184076969977468,
    0.01229239534586668,
    0.011139901354908943,
    0.0008495037327520549,
    0.007938139140605927,
    0.015250383876264095,
    0.0003221848455723375,
    0.000290562747977674,
    0.023658448830246925,
    0.0316728837788105,
    0.0005063688731752336,
    0.0007209605537354946,
    0.016140226274728775,
    0.015703830868005753,
    0.004996324423700571,
    0.014995173551142216,
    0.0013742574956268072,
    0.015686556696891785,
    0.0019680236000567675,
    0.0004955510376021266,
    0.01536186970770359,
    0.00013849751849193126,
    9.165527444565669e-05,
    0.0005379112553782761,
    0.0006386514287441969,
    0.0013454713625833392,
    0.00042936764657497406,
    0.002344863023608923,
    0.013224177993834019,
    0.001196331693790853,
    8.698787132743746e-05,
    0.00015697459457442164,
    0.00012569272075779736,
    0.014751913025975227,
    0.02082139067351818,
    0.01235976442694664,
    0.015158415772020817,
    0.015401332639157772,
    0.016292273998260498,
    0.0008656816789880395,
    0.001305996673181653,
    0.0006521508330479264,
    0.016623299568891525,
    0.018409518525004387,
    0.014713771641254425,
    0.02354511432349682,
    0.023823842406272888,
    0.00012738056830130517,
    0.015129215084016323,
    0.019545162096619606,
    0.0292916689068079,
    0.00014314580766949803,
    0.030220260843634605,
    0.001506052678450942,
    0.0014919431414455175,
    0.030641205608844757,
    0.0004826081858482212,
    0.004638567566871643,
    0.0013929028064012527,
    0.03076973184943199,
    0.0002997270494233817,
    0.0002462131960783154,
    0.015187290497124195,
    0.030964983627200127,
    0.00020333573047537357,
    0.016688887029886246,
    0.016758710145950317,
    0.0006119878962635994,
    8.273906132671982e-05,
    0.0005333824083209038,
    0.019698435440659523,
    0.012992805801331997,
    0.0003120964393019676,
    0.00028746513999067247,
    8.409855217905715e-05,
    0.01658288575708866,
    0.011215532198548317,
    0.019493596628308296,
    0.00354719627648592,
    0.0008417643839493394,
    0.0001450125128030777,
    0.015656061470508575,
    0.0003130065160803497,
    0.015546396374702454,
    0.002327538328245282,
    0.000281601125607267,
    0.013829509727656841,
    0.00012628913100343198,
    0.0012364082504063845,
    0.000517212029080838,
    0.0007176139624789357,
    0.00022542780789081007,
    0.015440914779901505,
    0.0006509789964184165,
    0.0017070010071620345,
    0.00017450276936870068,
    9.172523277811706e-05,
    0.015206294134259224,
    0.0002095020900014788,
    0.008777718059718609,
    0.0006230406579561532,
    9.177098399959505e-05,
    0.0005201232270337641,
    0.015264629386365414,
    0.015649817883968353,
    6.943474727449939e-05,
    0.00013168060104362667,
    0.0002456930233165622,
    0.031184911727905273,
    0.029201962053775787,
    0.00019672841881401837,
    0.007898891344666481,
    0.0005068061873316765,
    0.014948955737054348,
    0.010279200971126556,
    0.00032920591183938086,
    0.016491740942001343,
    0.01033565029501915,
    0.012208191677927971,
    6.956784636713564e-05,
    0.00034377083647996187,
    0.00013583699183072895,
    0.014857450500130653,
    0.030569065362215042,
    0.0097150644287467,
    0.0015739931259304285,
    0.030334116891026497,
    0.011913836002349854,
    0.009247597306966782,
    0.01677429862320423,
    0.015347111970186234,
    0.0001941132068168372,
    0.0002989256754517555,
    0.001797945355065167,
    0.0009264805121347308,
    0.015278198756277561,
    0.024058617651462555,
    0.0005196501151658595,
    0.0007738602580502629,
    0.00024847988970577717,
    0.0011647698702290654,
    0.018458371981978416,
    0.019107455387711525,
    0.01201717834919691,
    0.015607893466949463,
    0.015564298257231712,
    0.015164302662014961,
    0.00031889736419543624,
    5.792168667539954e-05,
    0.0001895856694318354,
    0.030770810320973396,
    0.012637332081794739,
    0.00014008895959705114,
    0.00012771075125783682,
    0.0005153888487257063,
    0.029012180864810944,
    0.01528342068195343,
    0.015676317736506462,
    0.00010794449917739257,
    0.0053073205053806305,
    0.00015646187239326537,
    0.010368691757321358,
    0.0024736556224524975,
    0.00041444768430665135,
    0.010404560714960098,
    0.014958313666284084,
    0.01597343571484089,
    0.00018689269199967384,
    0.015074466355144978,
    0.0023543250281363726,
    0.018663454800844193,
    0.05115550383925438,
    0.00011105433804914355,
    0.00022145055118016899,
    0.015797002241015434,
    0.014356203377246857,
    0.01274013426154852,
    0.015690848231315613,
    0.008221045136451721,
    0.00038785161450505257,
    0.015249362215399742,
    0.0008472673362120986,
    9.965471690520644e-05,
    0.015149984508752823,
    0.000215049265534617,
    0.01551444549113512,
    0.0006342395790852606,
    6.890695658512414e-05,
    0.005804243963211775,
    0.0006382076535373926,
    0.0011056942166760564,
    0.00013956429029349238,
    0.0007881651981733739,
    0.00012853187217842788,
    0.00013366546772886068,
    0.014839112758636475,
    0.0009163485374301672,
    0.014367209747433662,
    0.0005456249928101897,
    0.0002554131206125021,
    9.864747698884457e-05,
    0.015551615506410599,
    0.0007043174700811505,
    0.0004522039962466806,
    9.897834388539195e-05,
    0.0001909849524963647,
    0.031374040991067886,
    0.00023542078270111233,
    0.014457806944847107,
    0.0006342845736071467,
    0.012889455072581768,
    0.004655488301068544,
    0.024409176781773567,
    0.005386546719819307,
    0.01526242308318615,
    0.023302653804421425,
    0.00033313315361738205,
    0.03000563383102417,
    0.00015082155005075037,
    0.015883155167102814,
    0.0007139010122045875,
    0.015766950324177742,
    0.007486654445528984,
    0.009862867183983326,
    0.00023189107014331967,
    0.006721317768096924,
    0.0002725741942413151,
    0.011218138039112091,
    0.019872605800628662,
    0.0002481429255567491,
    0.0034602931700646877,
    0.014948410913348198,
    0.014455785043537617,
    0.0001517622877145186,
    0.00016803029575385153,
    0.014198260381817818,
    0.014790589921176434,
    0.01577705144882202,
    0.011538345366716385,
    0.00021574381389655173,
    0.006851397454738617,
    0.015559113584458828,
    0.00020060042152181268,
    0.014590139500796795,
    0.013962562195956707,
    0.00017172834486700594,
    0.01241981703788042,
    0.00294894864782691,
    0.00044290663208812475,
    0.0314672514796257,
    0.045918725430965424,
    0.0010332040255889297,
    0.03393993154168129,
    0.026605697348713875,
    0.00018249596178065985,
    0.004666053224354982,
    0.01507947314530611,
    0.01638336479663849,
    0.023445136845111847,
    0.011399690993130207,
    0.015043097548186779,
    0.0038386411033570766,
    0.01660037599503994,
    0.015750287100672722,
    0.015312927775084972,
    0.0003118612803518772,
    0.045378826558589935,
    0.0003537678567226976,
    0.014229560270905495,
    0.0007182999397628009,
    0.0169740691781044,
    0.0002186861092923209,
    0.015019197948276997,
    0.0010729440255090594,
    0.0006972139235585928,
    0.02691376954317093,
    0.0004903798107989132,
    0.00010781722085084766,
    0.00012402469292283058,
    0.0015202551148831844,
    0.00018347069271840155,
    0.008662444539368153,
    0.0004457125614862889,
    0.0002073315845336765,
    0.000383359263651073,
    0.00017562333960086107,
    0.0007112764869816601,
    0.011245201341807842,
    0.0003718939842656255,
    0.0011897338554263115,
    0.015221045352518559,
    0.00022605143021792173,
    0.015363696962594986,
    0.01519107911735773,
    0.00028129236306995153,
    0.00026792293647304177,
    0.012901218608021736,
    0.01945054531097412,
    0.016178300604224205,
    0.0008237878791987896,
    0.0005001216195523739,
    0.02560223452746868,
    0.00017806910909712315,
    0.01844368502497673,
    0.00017065645079128444,
    0.004265729337930679,
    0.0007285082247108221,
    0.04467540606856346,
    0.013386713340878487,
    0.0001459119957871735,
    0.035236649215221405,
    0.015540961176156998,
    0.019744746387004852,
    0.000644891697447747,
    0.0006289103766903281,
    0.015552048571407795,
    0.010144751518964767,
    0.015605752356350422,
    0.0003782403946388513,
    0.013656502589583397,
    0.00013192289043217897,
    0.00040972520946525037,
    0.0001793684350559488,
    0.015314110554754734,
    0.0008476568036712706,
    0.02011944353580475,
    0.004318199586123228,
    0.015026191249489784,
    0.011815818957984447,
    0.00010309287608833984,
    0.015352096408605576,
    0.0004102519014850259,
    0.0033179479651153088,
    0.015759536996483803,
    0.000146350241266191,
    0.027944594621658325,
    0.015444301068782806,
    0.00034314970253035426,
    0.01559771690517664,
    0.001808814355172217,
    0.04468117654323578,
    0.016159215942025185,
    0.0014891239115968347,
    0.00017385202227160335,
    0.01468693371862173,
    0.01600045897066593,
    0.000246066483668983,
    0.01567876897752285,
    0.015330308116972446,
    0.03359480947256088,
    0.03104401007294655,
    0.023904895409941673,
    0.0031805727630853653,
    0.014611847698688507,
    0.01574535481631756,
    0.014904736541211605,
    0.0300054419785738,
    0.0007665684097446501,
    0.02484370581805706,
    0.026759915053844452,
    0.0008339277119375765,
    0.014997835271060467,
    0.0014288772363215685,
    0.001174476696178317,
    0.013991168700158596,
    0.008158148266375065,
    0.0014582840958610177,
    0.020628733560442924,
    0.00039848557207733393,
    0.00960210058838129,
    0.015108221210539341,
    0.0006905785412527621,
    0.0004516023036558181,
    8.463484846288338e-05,
    0.019092556089162827,
    0.0001314894761890173,
    0.00025429006200283766,
    0.018871454522013664,
    0.0010283387964591384,
    0.016868073493242264,
    0.00045831192983314395,
    0.015223817899823189,
    0.008395363576710224,
    0.015309023670852184,
    0.019039688631892204,
    0.024502461776137352,
    0.0004501161747612059,
    0.015169859863817692,
    0.02569464035332203,
    0.0002302460343344137,
    0.00014890296733938158,
    0.014820761978626251,
    0.02238829992711544,
    0.000283846165984869,
    0.009304849430918694,
    0.012172273360192776,
    0.012774517759680748,
    0.00011852927855215967,
    0.000790672202128917,
    0.00015045111649669707,
    0.0011914675123989582,
    0.0076421331614255905,
    0.00026385937235318124,
    0.0002355088508920744,
    0.015084397047758102,
    0.029610415920615196,
    0.00012500942102633417,
    0.000559355947189033,
    0.00026261297171004117,
    0.03601593151688576,
    0.005292199552059174,
    0.0023944112472236156,
    0.00012738721852656454,
    0.04592576250433922,
    0.0005600180011242628,
    0.01523557212203741,
    0.0035582284908741713,
    0.030583441257476807,
    0.00015271053416654468,
    0.0030746038537472486,
    0.00018725654808804393,
    0.0012774793431162834,
    0.016004355624318123,
    0.014201171696186066,
    0.030087895691394806,
    0.014581317082047462,
    0.04425990581512451,
    0.0017884576227515936,
    0.02588776871562004,
    0.00015864952001720667,
    9.919677540892735e-05,
    9.992302511818707e-05,
    0.00010947248665615916,
    0.001857022289186716,
    0.00018779266974888742,
    0.00018808504682965577,
    0.00021284271497279406,
    0.015429741702973843,
    0.014851933345198631,
    0.043453775346279144,
    0.0005434227059595287,
    0.015257569029927254,
    0.00027768558356910944,
    0.023531675338745117,
    0.0009056032868102193,
    0.013661973178386688,
    0.0001058011403074488,
    0.00014469206507783383,
    0.00020261731697246432,
    0.0009418750996701419,
    0.01539028249680996,
    0.0014176510740071535,
    0.00016907989629544318,
    0.024093996733427048,
    0.010460581630468369,
    0.00034021615283563733,
    0.0012302682735025883,
    0.00020119710825383663,
    0.016195716336369514,
    0.007566998712718487,
    0.0013446892844513059,
    0.0053875683806836605,
    0.0001935946784215048,
    0.035684023052453995,
    0.0042973775416612625,
    0.012747056782245636,
    0.0002121331635862589,
    0.011629298329353333,
    0.00545955216512084,
    0.0002480729890521616,
    0.015180728398263454,
    0.00839253794401884,
    0.012960783205926418,
    0.017017412930727005,
    0.00018868040933739394,
    0.001197317149490118,
    0.01532407384365797,
    0.004558306187391281,
    0.015084808692336082,
    0.000163974124006927,
    0.0005249282112345099,
    0.000290546624455601,
    0.00014203252794686705,
    0.016385899856686592,
    0.0002323127118870616,
    0.00015113662811927497,
    0.04198116809129715,
    0.008094869554042816,
    0.00023016211343929172,
    0.00038398042670451105,
    0.00015992784756235778,
    0.015946675091981888,
    0.0006980319158174098,
    0.03908006101846695,
    0.00041371455881744623,
    0.010444470681250095,
    0.01349496841430664,
    0.0024753334000706673,
    0.031011022627353668,
    0.01471496932208538,
    0.020797302946448326,
    0.00024577879230491817,
    0.0008760386263020337,
    0.026327205821871758,
    0.013596690259873867,
    0.0010546720586717129,
    0.0008899929234758019,
    0.036474861204624176,
    0.01243668980896473,
    0.010190616361796856,
    0.001837229705415666,
    0.0003101278853137046,
    0.00020651612430810928,
    0.00655394047498703,
    0.0015131827676668763,
    0.00022739358246326447,
    0.01477759052067995,
    0.01427101343870163,
    0.018026793375611305,
    0.007986340671777725,
    0.014953376725316048,
    0.0006389071349985898,
    0.00022867906955070794,
    0.001992605859413743,
    0.01242007315158844,
    0.026321668177843094,
    0.002613409887999296,
    0.00017723417840898037,
    0.015181118622422218,
    0.022731201723217964,
    0.007366780657321215,
    0.021034136414527893,
    0.000188722915481776,
    0.0011854791082441807,
    0.031115377321839333,
    0.016515463590621948,
    0.000298486091196537,
    0.025533189997076988,
    0.026188910007476807,
    0.009706972166895866,
    0.0011365896789357066,
    0.0006961286999285221,
    0.00018378079403191805,
    0.006683953572064638,
    0.007532902527600527,
    0.0002534779778216034,
    0.00028058758471161127,
    0.019824082031846046,
    0.0400046780705452,
    0.00011509068281156942,
    0.02638702280819416,
    0.016716307029128075,
    0.015279971063137054,
    0.015129235573112965,
    0.0018118928419426084,
    0.000213841994991526,
    0.00043405554606579244,
    0.01464933156967163,
    0.00039628372178412974,
    0.000168190075783059,
    0.03204440698027611,
    0.002768208272755146,
    0.0001674150553299114,
    0.012217250652611256,
    0.0025219868402928114,
    0.0292800422757864,
    0.015526173636317253,
    0.022665217518806458,
    0.0003279503434896469,
    0.015468064695596695,
    0.0019170541781932116,
    0.006426613312214613,
    0.00383743061684072,
    0.03653554618358612,
    0.02324201539158821,
    0.014811092056334019,
    0.0007447019452229142,
    0.009561936371028423,
    0.014682083390653133,
    0.014660375192761421,
    0.01576162502169609,
    0.024546725675463676,
    0.0011577027617022395,
    0.0010447220411151648,
    0.01209673285484314,
    0.004879524931311607,
    0.013927483931183815,
    0.00016305863391608,
    0.003961695823818445,
    0.007086484227329493,
    0.002178267575800419,
    0.01644175685942173,
    0.0002748375991359353,
    0.0001956076011992991,
    0.00045133315143175423,
    0.015761882066726685,
    0.0002407652500551194,
    0.003965016454458237,
    0.0002637421421241015,
    0.015732577070593834,
    0.0034192344173789024,
    0.0012943919282406569,
    0.014851832762360573,
    0.0002231612743344158,
    0.0004853073041886091,
    0.015912193804979324,
    0.0012368804309517145,
    0.0034380839206278324,
    0.0007609165622852743,
    0.02933185175061226,
    0.0002903407730627805,
    0.046064749360084534,
    0.0015506598865613341,
    0.0015587781090289354,
    0.002173490123823285,
    0.021696459501981735,
    0.00027720810612663627,
    0.010593456216156483,
    0.0005976819084025919,
    0.01573823392391205,
    0.0014941757544875145,
    0.0017766632372513413,
    0.0018275169422850013,
    0.013093085028231144,
    0.0006124730571173131,
    0.024889232590794563,
    0.00043358164839446545,
    0.01560679730027914,
    0.019978966563940048,
    0.014978336170315742,
    0.030594799667596817,
    0.030198508873581886,
    0.0001851709675975144,
    0.014235743321478367,
    0.013650058768689632,
    0.00020590252825058997,
    0.00020470167510211468,
    0.029489127919077873,
    0.00027369955205358565,
    0.0001439712505089119,
    0.0003919447190128267,
    0.02127244882285595,
    0.0001602809934411198,
    0.014151916839182377,
    0.015498856082558632,
    0.015835603699088097,
    7.564662519143894e-05,
    0.01229187473654747,
    0.0009334242204204202,
    0.011441665701568127,
    0.00015559792518615723,
    0.0005094750667922199,
    0.00031731699709780514,
    0.0018780006794258952,
    0.00022979697678238153,
    0.0005155850667506456,
    0.02918877638876438,
    0.0028168142307549715,
    0.0027830381877720356,
    0.0005358259659260511,
    0.023021899163722992,
    0.0005122243892401457,
    0.0006116755539551377,
    0.0256330743432045,
    0.002485701348632574,
    0.0003107193624600768,
    0.01536236796528101,
    0.019786987453699112,
    0.002149370266124606,
    0.015615623444318771,
    0.00032596453092992306,
    0.029363244771957397,
    0.022250063717365265,
    0.015452965162694454,
    0.001742678927257657,
    0.03738752007484436,
    0.01500554196536541,
    0.00033505825558677316,
    0.01900799386203289,
    0.00020696870342362672,
    0.015517542138695717,
    0.007677705027163029,
    0.004399630706757307,
    0.00016055110609158874,
    0.021966025233268738,
    0.0003159665211569518,
    0.014961560256779194,
    0.022216107696294785,
    0.0001405877119395882,
    0.002226690063253045,
    0.02977178618311882,
    0.014204679988324642,
    0.015095091424882412,
    0.03121085837483406,
    0.0007138823857530951,
    0.00020871471497230232,
    0.0010073651792481542,
    0.027866370975971222,
    0.0001007021201075986,
    0.015357162803411484,
    0.014410239644348621,
    0.0007530646398663521,
    0.032313499599695206,
    0.00025070691481232643,
    0.005782944615930319,
    0.00018672314763534814,
    0.00033626245567575097,
    0.0007157420041039586,
    0.029510870575904846,
    0.00022955139866098762,
    0.02727428264915943,
    0.0032635272946208715,
    0.042536042630672455,
    0.00020088188466615975,
    0.00025575721519999206,
    0.00057583162561059,
    0.014669686555862427,
    0.0002995794638991356,
    0.01834946498274803,
    0.031102439388632774,
    0.0004147574072703719,
    0.00037793992669321597,
    0.00029826772515662014,
    0.0001326824858551845,
    0.00026663404423743486,
    0.00033850790350697935,
    0.013307563960552216,
    0.0008172491798177361,
    8.938567771110684e-05,
    0.00016945178504101932,
    0.0003192029253114015,
    0.020045248791575432,
    0.030574260279536247,
    0.01167958416044712,
    0.0002726132224779576,
    0.019023315981030464,
    0.014870308339595795,
    0.003662532428279519,
    0.004197234753519297,
    0.010961073450744152,
    0.0003015344846062362,
    0.000494304287713021,
    0.01269755233079195,
    0.015506639145314693,
    0.00026446644915267825,
    0.0005982313305139542,
    0.01444111205637455,
    0.00032804885995574296,
    0.014294889755547047,
    0.04704311490058899,
    0.0006733381887897849,
    0.001925259712152183,
    0.026141364127397537,
    0.031691908836364746,
    0.0020289034582674503,
    0.0003544404171407223,
    0.00017839716747403145,
    0.0006143517093732953,
    0.0004070775758009404,
    0.0002345632528886199,
    0.00024925582692958415,
    0.0002943661529570818,
    0.01454873476177454,
    0.015494258143007755,
    0.00031036423752084374,
    0.0026439186185598373,
    0.0002966210595332086,
    0.008218248374760151,
    0.008972247131168842,
    0.00045674853026866913,
    0.014198459684848785,
    0.0013646417064592242,
    0.00032562308479100466,
    0.005494133569300175,
    0.01592201367020607,
    0.0005904217250645161,
    0.0155169777572155,
    0.014664488844573498,
    0.014430390670895576,
    0.015735607594251633,
    0.0043603661470115185,
    0.0022749744821339846,
    0.005779326427727938,
    0.014390718191862106,
    0.014606368727982044,
    0.000763430492952466,
    0.00010663461580406874,
    0.015772949904203415,
    0.026679879054427147,
    0.014298062771558762,
    0.00016296791727654636,
    0.0004981429083272815,
    0.0005761934444308281,
    0.0111868716776371,
    0.001689824857749045,
    0.0012813558569177985,
    0.0020374872256070375,
    0.0074861617758870125,
    0.01950891688466072,
    0.000529118231497705,
    0.00045871379552409053,
    7.492683653254062e-05,
    0.016037074849009514,
    0.030023427680134773,
    8.693811105331406e-05,
    0.005141361616551876,
    0.0008537324029020965,
    0.000302517059026286,
    0.0004986614221706986,
    0.0012454409152269363,
    0.0004391444381326437,
    0.0012439280981197953,
    0.015033637173473835,
    0.03601037338376045,
    0.0005431216559372842,
    0.017163189128041267,
    0.0048089106567204,
    0.011746136471629143,
    0.003129960037767887,
    0.00012396859528962523,
    0.015100781805813313,
    0.0005356979090720415,
    0.00011986427125521004,
    0.0006636035395786166,
    0.00018530467059463263,
    0.01583355851471424,
    0.017325161024928093,
    0.0012355982325971127,
    0.01566372439265251,
    0.00017114757793024182,
    0.000994994188658893,
    0.016846541315317154,
    0.012275643646717072,
    0.03637225925922394,
    0.00018618878675624728,
    0.01767740584909916,
    0.01678246073424816,
    0.03174866363406181,
    0.008336861617863178,
    0.004072700627148151,
    0.00033344869734719396,
    0.008986477740108967,
    0.0005599729483947158,
    0.0001821803452912718,
    0.007115096319466829,
    0.00016186261200346053,
    0.0002618794678710401,
    0.018490994349122047,
    0.00046806776663288474,
    0.0001970752200577408,
    0.0024164540227502584,
    0.014606636017560959,
    0.00012744110426865518,
    0.0006586103700101376,
    0.015132198110222816,
    0.00032308840309269726,
    0.003871793858706951,
    0.03040601685643196,
    0.0002645462518557906,
    0.00012168044486315921,
    0.00032552669290453196,
    0.00019414781127125025,
    0.0010251031490042806,
    0.01646987535059452,
    0.00014512502821162343,
    0.0158950537443161,
    0.00017790478887036443,
    0.01533288974314928,
    0.0002091335627483204,
    0.023291733115911484,
    0.00047495539183728397,
    0.01540476642549038,
    0.010619386099278927,
    0.00019955518655478954,
    0.015386335551738739,
    0.000447173195425421,
    0.0002160278963856399,
    0.00040039708255790174,
    0.029295403510332108,
    0.00014755029405932873,
    0.015653686597943306,
    0.01499028131365776,
    0.0001823756319936365,
    0.016224859282374382,
    0.0038237394765019417,
    0.015057617798447609,
    0.000258592888712883,
    0.031336620450019836,
    0.030019521713256836,
    0.0001637428649701178,
    0.015566561371088028,
    0.01606876403093338,
    0.002809282159432769,
    0.013719367794692516,
    0.015108727850019932,
    0.014896783977746964,
    0.0012792160268872976,
    0.01481720432639122,
    0.019096078351140022,
    0.016163280233740807,
    0.0005088704638183117,
    0.039794474840164185,
    0.00016607776342425495,
    0.009287390857934952,
    0.004695630166679621,
    0.03082340583205223,
    0.007670344319194555,
    0.00024268349807243794,
    0.012119961902499199,
    0.0010555550688877702,
    0.00020013948960695416,
    0.012904137372970581,
    0.005184008274227381,
    0.0005621538148261607,
    0.00015905365580692887,
    0.0038504996336996555,
    0.004529816098511219,
    0.014689234085381031,
    0.002235793974250555,
    0.009450746700167656,
    0.00020925524586346,
    0.014086238108575344,
    0.03250274062156677,
    0.029839687049388885,
    0.03010074980556965,
    0.009297612123191357,
    0.024353565648198128,
    0.0024927675258368254,
    0.016294479370117188,
    0.015903813764452934,
    0.014670779928565025,
    0.0001935178879648447,
    0.0002452906046528369,
    0.00812055729329586,
    0.015209353528916836,
    0.0018483891617506742,
    0.0034430604428052902,
    0.001288065337575972,
    0.0003907327773049474,
    0.004121158737689257,
    0.003456530161201954,
    0.04980405420064926,
    0.0003080533933825791,
    0.014520748518407345,
    0.03458012267947197,
    0.00014106399612501264,
    0.0004690800851676613,
    0.0005815337644889951,
    0.004956688731908798,
    0.005428219214081764,
    0.028749065473675728,
    0.00010441362974233925,
    0.017673833295702934,
    0.0015526649076491594,
    0.015154125168919563,
    0.015317868441343307,
    0.007689300924539566,
    0.015471202321350574,
    0.0005323151126503944,
    0.0001807111402740702,
    0.0008696625009179115,
    0.016014842316508293,
    0.01350389514118433,
    0.00024028282496146858,
    0.023156747221946716,
    0.001835095463320613,
    0.03176877647638321,
    0.00022970978170633316,
    0.015464810654520988,
    0.040032241493463516,
    0.000159392599016428,
    0.02037508226931095,
    0.033356212079524994,
    0.02233373373746872,
    0.0005004782578907907,
    0.0022709909826517105,
    0.011706503108143806,
    0.00027303604292683303,
    0.0005076425150036812,
    0.0008461118559353054,
    0.04043316841125488,
    0.000199606001842767,
    0.015610515139997005,
    0.0001737341081025079,
    0.01613897830247879,
    0.028586499392986298,
    0.0014096696395426989,
    0.000324671360431239,
    0.012837325222790241,
    0.03840753808617592,
    0.015688903629779816,
    0.00028707506135106087,
    0.015735719352960587,
    0.014430898241698742,
    0.03509608656167984,
    0.029207659885287285,
    0.0006248079007491469,
    0.029783811420202255,
    0.01545768417418003,
    0.005313577130436897,
    0.027142781764268875,
    0.0002884894493035972,
    0.00012340187095105648,
    0.0169697068631649,
    0.010994057171046734,
    0.009615514427423477,
    0.0009993105195462704,
    0.0007282691076397896,
    0.014470207504928112,
    0.003122342051938176,
    0.0005843854742124677,
    0.00050853390712291,
    0.015777284279465675,
    0.00040321197593584657,
    0.015275705605745316,
    0.00036573532270267606,
    0.0003412498044781387,
    0.00019870740652550012,
    0.00118022330570966,
    0.006439672317355871,
    0.03645145520567894,
    0.02989133819937706,
    0.01602078229188919,
    0.0004342297906987369,
    0.0027719924692064524,
    0.014192674309015274,
    0.00010268029291182756,
    0.015075492672622204,
    0.0005094342632219195,
    0.014860804192721844,
    0.0004775460693053901,
    0.008482350036501884,
    0.0005616912385448813,
    0.0003687545540742576,
    0.00018590159015730023,
    0.0005226710345596075,
    0.00047174585051834583,
    0.03086245059967041,
    0.0005548856570385396,
    0.0014004616532474756,
    0.00020772413699887693,
    0.0022351867519319057,
    0.012680736370384693,
    0.018551241606473923,
    0.00015223163063637912,
    0.0042554521933197975,
    0.00031786877661943436,
    0.007130973041057587,
    0.009432638995349407,
    0.016673695296049118,
    0.0005379314534366131,
    0.02687462419271469,
    0.00043972552521154284,
    0.030232589691877365,
    0.014606164768338203,
    0.00028277019737288356,
    0.030515244230628014,
    0.0028026036452502012,
    0.0384611114859581,
    0.029772937297821045,
    0.0010843442287296057,
    0.016346249729394913,
    0.002469581551849842,
    0.011038249358534813,
    0.029752178117632866,
    0.0032520173117518425,
    0.00020443330868147314,
    0.00038716589915566146,
    0.00297018070705235,
    0.029963672161102295,
    0.005196887534111738,
    0.000552104611415416,
    0.0014005252160131931,
    0.01731698028743267,
    0.012552423402667046,
    0.02220204286277294,
    0.01522784773260355,
    0.01569811999797821,
    0.0088365962728858,
    0.00035034900065511465,
    0.004603203386068344,
    0.010593276470899582,
    0.011651230044662952,
    0.02936522290110588,
    0.015744073316454887,
    0.0011414060136303306,
    0.0002361017686780542,
    0.00033339273068122566,
    0.006155773065984249,
    0.00016020458133425564,
    0.01478380337357521,
    0.025343697518110275,
    0.0036004451103508472,
    0.015194336883723736,
    0.001151840086095035,
    0.015189899131655693,
    0.029820073395967484,
    0.0002440984535496682,
    0.000769656675402075,
    0.019862698391079903,
    0.00040211243322119117,
    0.0006160192424431443,
    0.017038581892848015,
    0.0005722711212001741,
    0.0026568472385406494,
    0.00032187820761464536,
    0.01602725312113762,
    0.030680440366268158,
    0.00025418555014766753,
    0.017175991088151932,
    0.00029893944156356156,
    0.0004739213618449867,
    0.0046320753172039986,
    0.000557169143576175,
    0.015158100053668022,
    0.010518401861190796,
    0.0001376329455524683,
    0.03070525825023651,
    0.018829140812158585,
    0.01243539433926344,
    0.0007553172763437033,
    0.028483044356107712,
    0.007878320291638374,
    0.0003789750626310706,
    0.00011156030814163387,
    0.00038490258157253265,
    0.0002779461501631886,
    0.0006454798858612776,
    0.003391268663108349,
    0.030761364847421646,
    0.02940649352967739,
    0.001483878935687244,
    0.012223230674862862,
    0.007378431502729654,
    0.019000452011823654,
    0.020116209983825684,
    0.015277940779924393,
    0.0022607543505728245,
    0.042658574879169464,
    0.03009096533060074,
    0.00044308212818577886,
    0.0007799001759849489,
    0.006903467699885368,
    0.01172998920083046,
    0.0008472342742606997,
    0.002080945996567607,
    0.000249969947617501,
    0.024228980764746666,
    0.004469150211662054,
    0.010165581479668617,
    0.02987772226333618,
    0.0010655446676537395,
    0.0006860073190182447,
    0.0008855520281940699,
    0.0003063160984311253,
    0.001027892460115254,
    0.014735625125467777,
    0.015338909812271595,
    0.030379554256796837,
    0.023823902010917664,
    0.025356469675898552,
    0.02122860588133335,
    0.0025885142385959625,
    0.014358282089233398,
    0.0012870366917923093,
    0.002369645517319441,
    0.0010986669221892953,
    0.003539849305525422,
    0.00026998473913408816,
    0.014984818175435066,
    0.0003877388662658632,
    0.0005855573108419776,
    0.01587934046983719,
    0.017901327461004257,
    0.010302026756107807,
    0.015217679552733898,
    0.017910657450556755,
    0.0011927601881325245,
    0.0012252158485352993,
    0.00018795783398672938,
    0.00020815242896787822,
    0.02179145999252796,
    0.00025293001090176404,
    0.005896206945180893,
    0.0006645622779615223,
    0.00023267399228643626,
    0.0006446662009693682,
    0.014922849833965302,
    0.015500498935580254,
    0.02069063112139702,
    0.00670572929084301,
    0.0006192041328176856,
    0.013918786309659481,
    0.015392998233437538,
    0.030796833336353302,
    0.00025869227829389274,
    0.016064202412962914,
    0.0025382705498486757,
    0.00012845805031247437,
    0.03096996620297432,
    0.016364434733986855,
    0.015825282782316208,
    0.008322487585246563,
    0.0006290178280323744,
    0.0007056679460220039,
    0.00648062489926815,
    0.0119335250928998,
    0.015240293927490711,
    0.006669260561466217,
    0.008557516150176525,
    0.0005231457180343568,
    0.019511448219418526,
    0.00011381959484424442,
    0.005946457386016846,
    0.0001830289256758988,
    0.015932077541947365,
    0.0027306810952723026,
    0.0002045287110377103,
    0.01583361066877842,
    0.004313062876462936,
    0.014917702414095402,
    0.00011835227633127943,
    0.00041180456173606217,
    0.00028808144270442426,
    0.0002539470442570746,
    0.009160546585917473,
    0.031126800924539566,
    0.017286932095885277,
    0.0001513474271632731,
    0.013495983555912971,
    0.016368497163057327,
    0.014924372546374798,
    0.01427906472235918,
    0.0003154368605464697,
    0.016002153977751732,
    0.014932697638869286,
    0.000750598032027483,
    0.014765503816306591,
    0.0002489149628672749,
    0.0009510662639513612,
    0.0002372089948039502,
    0.00018463004380464554,
    0.007849084213376045,
    0.0003120333421975374,
    0.0008088509202934802,
    0.0009290906018577516,
    0.0262173842638731,
    0.0010567366844043136,
    0.0001515959156677127,
    0.016505775973200798,
    0.00015083965263329446,
    0.01671680621802807,
    0.00012848855112679303,
    6.52224407531321e-05,
    0.007744189817458391,
    0.015219965018332005,
    0.00025578480563126504,
    9.074451372725889e-05,
    0.02721192128956318,
    0.01453968696296215,
    0.0017395399045199156,
    0.0005727880634367466,
    0.01151986327022314,
    0.0005868145381100476,
    0.0015491503290832043,
    0.003914378117769957,
    0.0005645464407280087,
    0.0001485202956246212,
    0.017002016305923462,
    0.033146172761917114,
    0.014184096828103065,
    0.0019383287290111184,
    0.00017905773711390793,
    0.0034740837290883064,
    0.00209546135738492,
    9.550247341394424e-05,
    0.00333890737965703,
    0.001189370290376246,
    0.029431482776999474,
    0.00045529933413490653,
    0.004275604151189327,
    0.0020791797433048487,
    0.0020763601642102003,
    0.0021848424803465605,
    0.027888333424925804,
    0.014296882785856724,
    0.016583457589149475,
    0.01722801849246025,
    0.00031358376145362854,
    0.00041800813050940633,
    0.0003625126264523715,
    0.011277234181761742,
    0.01569155789911747,
    0.01817352883517742,
    0.01608055830001831,
    0.014826386235654354,
    0.014626510441303253,
    0.015567513182759285,
    0.0002924963482655585,
    0.014972716569900513,
    0.00011547371104825288,
    0.01608484610915184,
    0.002041389001533389,
    0.010860027745366096,
    0.028509678319096565,
    7.728357013547793e-05,
    0.00019043602515012026,
    0.015547881834208965,
    0.00016504649829585105,
    0.006612454075366259,
    0.01599028706550598,
    0.034637510776519775,
    0.015247738920152187,
    0.015477978624403477,
    0.014860798604786396,
    0.00022949156118556857,
    0.01555080059915781,
    0.018632831051945686,
    0.010269153863191605,
    0.00046379558625631034,
    0.016751809045672417,
    0.0009062770986929536,
    0.00023553305072709918,
    0.006778345443308353,
    0.00018717478087637573,
    0.0008232671534642577,
    0.01590881496667862,
    0.020981410518288612,
    0.015534794889390469,
    0.0006032119272276759,
    0.01615166664123535,
    0.00024701093207113445,
    0.014060547575354576,
    0.0006014285609126091,
    0.0005334605230018497,
    0.0003444663598202169,
    0.00021198278409428895,
    0.01425210665911436,
    0.014067835174500942,
    0.0017710839165374637,
    0.00037897814763709903,
    0.002533362014219165,
    0.00026323567726649344,
    0.00012411194620653987,
    0.001624256488867104,
    0.00202611880376935,
    0.03055228292942047,
    0.01401769369840622,
    0.00013638337259180844,
    0.00019373084069229662,
    0.0005059851100668311,
    0.0006938032456673682,
    0.015574321150779724,
    0.0002586102345958352,
    0.0001867466780822724,
    0.0029382987413555384,
    0.0011771743884310126,
    0.014655934646725655,
    0.014690549112856388,
    0.003029841696843505,
    0.006464355159550905,
    0.0002438259543851018,
    0.000216063650441356,
    0.027423236519098282,
    0.015498243272304535,
    0.0005062415730208158,
    0.012688731774687767,
    0.0027321958914399147,
    0.013658958487212658,
    0.00019506744865793735,
    0.00015016781981103122,
    0.009759141132235527,
    0.007293920032680035,
    0.0003065299242734909,
    0.005842095240950584,
    0.00016843024059198797,
    0.0004602454719133675,
    0.029618745669722557,
    0.014153726398944855,
    0.0020473585464060307,
    0.00633103447034955,
    0.002560263965278864,
    0.0014040672685950994,
    0.004149829037487507,
    0.015310844406485558,
    0.0026629678905010223,
    0.016407083719968796,
    9.086969657801092e-05,
    0.013958265073597431,
    0.00030162264010868967,
    0.006557452026754618,
    0.0005986331379972398,
    0.016651391983032227,
    0.04569194093346596,
    0.025334849953651428,
    0.03106142207980156,
    0.01458071544766426,
    0.01544667687267065,
    0.0005759479245170951,
    0.0015196936437860131,
    0.015234855934977531,
    0.029568322002887726,
    0.0004479964554775506,
    0.017661577090620995,
    0.00029022523085586727,
    0.005888430401682854,
    0.00022313103545457125,
    0.03067457303404808,
    0.018934302031993866,
    0.00023206965124700218,
    0.0004132520407438278,
    0.001108668278902769,
    0.0019809422083199024,
    0.016029352322220802,
    0.02689463086426258,
    0.015301167033612728,
    0.00046907790238037705,
    0.00036174559500068426,
    0.0158847626298666,
    0.00033142403117381036,
    0.00031172906165011227,
    0.0008360948413610458,
    0.00011992100189672783,
    0.015348505228757858,
    0.0012458000564947724,
    0.0016525015234947205,
    0.0010958020575344563,
    0.014749827794730663,
    0.014550725929439068,
    0.000368845765478909,
    0.015688268467783928,
    0.0008256607106886804,
    0.009439906105399132,
    0.04517950117588043,
    0.00015870979405008256,
    0.00019902701023966074,
    0.0020635135006159544,
    0.01556425355374813,
    0.01584261655807495,
    0.015499205328524113,
    0.00021893034863751382,
    0.00013430439867079258,
    0.0006500576855614781,
    0.015034949406981468,
    0.00022136804182082415,
    0.00028890740941278636,
    0.01647057570517063,
    0.023560062050819397,
    0.017455758526921272,
    0.01531884353607893,
    0.017596978694200516,
    0.013015800155699253,
    0.0054869758896529675,
    0.0005624244222417474,
    0.01524067111313343,
    0.011755233630537987,
    0.0015306372661143541,
    0.012515837326645851,
    0.000194695865502581,
    0.0022336672991514206,
    0.005009753629565239,
    0.008558589965105057,
    0.00017630969523452222,
    0.0146945146843791,
    0.003969103097915649,
    0.0033160937018692493,
    0.0024615786969661713,
    0.015180718153715134,
    0.014725232496857643,
    0.02506471797823906,
    0.0002059057296719402,
    0.0003769409959204495,
    0.000489766534883529,
    0.0003890508378390223,
    0.030100176110863686,
    0.015391247346997261,
    0.00013937527546659112,
    0.015849217772483826,
    0.0006570385303348303,
    0.003479151986539364,
    0.0001501180522609502,
    0.002586376154795289,
    0.0010990735609084368,
    0.00022952648578211665,
    0.014806387014687061,
    0.0006466155755333602,
    0.014772575348615646,
    0.0006678504287265241,
    0.01412787102162838,
    0.004108601715415716,
    0.03073982521891594,
    0.015485893003642559,
    0.026569535955786705,
    0.015392081812024117,
    0.01780957356095314,
    0.015431786887347698,
    0.009778975509107113,
    0.004060422535985708,
    0.0011909798486158252,
    0.015185970813035965,
    0.02980121597647667,
    0.01606767438352108,
    0.015123936347663403,
    0.01593822054564953,
    0.00029178871773183346,
    0.000651345239020884,
    0.001372836297377944,
    0.015286185778677464,
    0.00016210376634262502,
    0.00031735451193526387,
    0.0007780954474583268,
    0.009140613488852978,
    0.0317748486995697,
    0.01550091803073883,
    0.02690061554312706,
    0.02792303077876568,
    0.01525008212774992,
    0.031250420957803726,
    0.022287264466285706,
    0.019173942506313324,
    0.0031940233893692493,
    0.008142663165926933,
    0.01357183326035738,
    0.0003247835556976497,
    0.005705328658223152,
    0.01968402974307537,
    0.00015636520402040333,
    0.0025243822019547224,
    0.0001890924177132547,
    0.015142830088734627,
    0.013711748644709587,
    0.028939243406057358,
    0.0005534488591365516,
    0.00033152021933346987,
    0.006569014396518469,
    0.0006247031269595027,
    0.040202729403972626,
    0.0004372120019979775,
    0.016925277188420296,
    0.00024871621280908585,
    0.0003865703474730253,
    0.0006474201800301671,
    0.014409748837351799,
    0.0001897913753055036,
    0.01492723822593689,
    0.03860106319189072,
    0.0001336087443633005,
    0.0007087263511493802,
    0.0004638365062419325,
    0.028261015191674232,
    0.015539092943072319,
    0.0007122647948563099,
    0.005019156262278557,
    0.0011949732434004545,
    0.015171895734965801,
    0.00041287270141765475,
    0.015006213448941708,
    0.015259059146046638,
    0.016523128375411034,
    0.015509706921875477,
    0.021679634228348732,
    0.010113372467458248,
    0.028061486780643463,
    0.000249439908657223,
    0.001981837674975395,
    0.015617498196661472,
    0.01633193902671337,
    0.014599114656448364,
    0.009325752034783363,
    0.0008684067870490253,
    0.0029468268621712923,
    0.015254514291882515,
    0.0008093819487839937,
    0.00891695823520422,
    0.0027775622438639402,
    0.016424182802438736,
    0.0017391601577401161,
    0.00025854125851765275,
    0.01315133087337017,
    0.027375249192118645,
    0.003819581586867571,
    0.014116634614765644,
    0.0397491492331028,
    0.014497658237814903,
    0.0019561133813112974,
    0.03018653392791748,
    0.015651170164346695,
    0.04170526564121246,
    0.0002392471651546657,
    0.009645966812968254,
    0.000266563321929425,
    0.00041802902705967426,
    0.02656988799571991,
    0.00010913179721683264,
    0.00029318835004232824,
    0.002432772424072027,
    0.015447174198925495,
    0.0001771156385075301,
    0.014953223057091236,
    0.01765688695013523,
    0.00466440012678504,
    0.015677448362112045,
    0.02807012014091015,
    0.01764611527323723,
    0.014380701817572117,
    0.014778563752770424,
    0.0001272713707294315,
    0.003289739601314068,
    0.024988479912281036,
    0.00020480662351474166,
    0.015035344287753105,
    0.0007000386249274015,
    0.00017331888375338167,
    0.005627539474517107,
    0.0002701742050703615,
    0.012896550819277763,
    0.015781031921505928,
    0.005698643624782562,
    0.015284146182239056,
    0.01581992208957672,
    0.004111518617719412,
    8.718183380551636e-05,
    0.00043685821583494544,
    0.0005651042447425425,
    0.0135620953515172,
    0.00025856008869595826,
    0.009700453840196133,
    0.0003337791422381997,
    0.0006254713516682386,
    0.0006443859892897308,
    0.01829756610095501,
    0.00018270127475261688,
    0.01576201617717743,
    0.02539622038602829,
    0.02867816388607025,
    0.0002941093989647925,
    0.000414498383179307,
    0.0036948800552636385,
    0.023297656327486038,
    0.001296051312237978,
    0.0004904045490548015,
    0.00382341374643147,
    0.04480190575122833,
    0.03247400373220444,
    0.01547997910529375,
    0.0005692294216714799,
    0.00030213475110940635,
    0.014903576113283634,
    0.00048530957428738475,
    0.0004947499255649745,
    0.008887801319360733,
    0.03365150839090347,
    0.03040490113198757,
    0.01357120368629694,
    0.011892914772033691,
    0.001766248606145382,
    0.020154006779193878,
    0.00029299090965650976,
    0.0003117819724138826,
    0.0018045470351353288,
    0.0003260568482801318,
    0.02206944301724434,
    0.00014626607298851013,
    0.015971574932336807,
    0.01634063757956028,
    0.030723754316568375,
    0.00979223195463419,
    0.015525556169450283,
    0.03691645711660385,
    0.000265804905211553,
    0.00012180057819932699,
    0.0013561473460868,
    0.011472828686237335,
    0.013235896825790405,
    0.0004991329624317586,
    0.03613264113664627,
    0.001033526030369103,
    0.014964466914534569,
    0.00020653160754591227,
    0.01634322479367256,
    0.01905445195734501,
    0.0008583019371144474,
    0.0005323964869603515,
    0.032069094479084015,
    0.000493528030347079,
    0.0016124449903145432,
    0.01539615448564291,
    0.016417236998677254,
    0.009841255843639374,
    0.0008605206967331469,
    0.0007879637414589524,
    0.041049227118492126,
    0.015323733910918236,
    0.01435124408453703,
    0.017241746187210083,
    0.000502866692841053,
    0.0003434814279899001,
    0.0001889654522528872,
    0.0033853629138320684,
    0.0072523849084973335,
    0.00024797412334010005,
    0.004316139966249466,
    0.00033651632838882506,
    0.00843361672013998,
    0.00028663116972893476,
    0.01567744091153145,
    0.04272923618555069,
    0.02916034683585167,
    0.015987109392881393,
    0.0004007492389064282,
    0.01046785432845354,
    0.00015468471974600106,
    0.0006097467266954482,
    0.010842058807611465,
    0.0025752424262464046,
    0.015099088661372662,
    0.0003348693426232785,
    0.0005011526518501341,
    0.0004770788364112377,
    0.026653164997696877,
    0.015225398354232311,
    9.762696572579443e-05,
    0.010417374782264233,
    0.00794151984155178,
    0.0014108812902122736,
    0.0008816046174615622,
    0.005159739404916763,
    0.00031556017347611487,
    0.014340688474476337,
    0.01248173601925373,
    0.00047422561328858137,
    0.000292993790935725,
    0.014799556694924831,
    0.0005524953012354672,
    0.0028437054716050625,
    8.62030647112988e-05,
    0.015864407643675804,
    0.0011856881901621819,
    0.00022174544574227184,
    0.0003941970062442124,
    0.00014288799138739705,
    0.0005491460906341672,
    0.0005377192865125835,
    8.66730188135989e-05,
    0.027008263394236565,
    0.016773846000432968,
    0.015119393356144428,
    0.03038533590734005,
    0.0004978681681677699,
    0.015400622971355915,
    0.016548212617635727,
    0.007351362612098455,
    0.0001418878382537514,
    0.01482321321964264,
    0.0003199669881723821,
    0.027615640312433243,
    0.015452981926500797,
    0.010864831507205963,
    0.004099906887859106,
    0.015321901068091393,
    0.014734921976923943,
    0.00016158868675120175,
    5.983052687952295e-05,
    0.02920537255704403,
    0.0008668712107464671,
    0.009578853845596313,
    0.011129671707749367,
    0.01568770594894886,
    0.03061632625758648,
    0.003081133123487234,
    0.015009780414402485,
    0.023553315550088882,
    0.00040502892807126045,
    0.003659732174128294,
    0.00013337279960978776,
    0.014592133462429047,
    0.03276609629392624,
    0.00011503857967909425,
    0.006138763390481472,
    0.016834156587719917,
    0.014119129627943039,
    0.015072319656610489,
    0.0006762032280676067,
    0.00017988058971241117,
    0.00021206025849096477,
    0.035551518201828,
    0.0001754652475938201,
    0.011103532277047634,
    0.015406178310513496,
    0.015569317154586315,
    0.003645649179816246,
    0.013261362910270691,
    0.015747087076306343,
    0.0002205517957918346,
    0.015421636402606964,
    0.00014681904576718807,
    0.01566787250339985,
    0.0006659886566922069,
    0.010333367623388767,
    0.00047441147034987807,
    0.014195011928677559,
    0.00016542324738111347,
    0.015077189542353153,
    0.0022736908867955208,
    0.015296950936317444,
    0.01413149107247591,
    0.0002952934883069247,
    0.005014602094888687,
    0.0004375007702037692,
    0.00037018669536337256,
    0.0001808196830097586,
    0.01559316087514162,
    0.01571800746023655,
    0.0001917826011776924,
    0.040998559445142746,
    0.0003293007903266698,
    0.000689805019646883,
    0.00018560308672022074,
    0.015731705352663994,
    0.014532467350363731,
    0.0037833896931260824,
    0.008686741814017296,
    0.0003877743147313595,
    0.0015860307030379772,
    0.000340582977514714,
    0.00016971229342743754,
    0.017390603199601173,
    0.004114730749279261,
    0.0006095358403399587,
    0.01567949913442135,
    0.013098744675517082,
    0.020150085911154747,
    0.013621030375361443,
    0.016795963048934937,
    0.018348831683397293,
    0.016408465802669525,
    0.031305328011512756,
    0.0135771743953228,
    0.0012047473574057221,
    0.015129057690501213,
    0.00012769963359460235,
    0.016639823094010353,
    0.0001415494189132005,
    0.0001378334709443152,
    0.015683898702263832,
    0.030645469203591347,
    0.000751871382817626,
    0.0001520962396170944,
    0.014001007191836834,
    0.007159058935940266,
    0.0001137517174356617,
    0.022863589227199554,
    0.015482697635889053,
    0.009746868163347244,
    0.02696412242949009,
    0.00012518695439212024,
    0.00030017842072993517,
    0.015266595408320427,
    0.0004585891729220748,
    0.015505475923418999,
    0.006769982632249594,
    0.00024134584236890078,
    0.000126991217257455,
    0.01586216129362583,
    0.00171919004060328,
    0.030175285413861275,
    0.00016747938934713602,
    0.014763647690415382,
    0.014698204584419727,
    0.0005579841672442853,
    0.00010015533189289272,
    0.013670271262526512,
    0.016109362244606018,
    0.03836826980113983,
    0.030795834958553314,
    0.0004107909626327455,
    0.0002847451833076775,
    0.0002449725288897753,
    0.030694376677274704,
    0.00015310941671486944,
    0.00878069456666708,
    0.00010769510845420882,
    0.014244803227484226,
    0.004228746518492699,
    0.00043878197902813554,
    0.023068010807037354,
    0.0016124655958265066,
    0.014987566508352757,
    0.010114441625773907,
    0.026198651641607285,
    0.0012685598339885473,
    0.00010660111001925543,
    0.014732313342392445,
    0.015025882050395012,
    0.011023499071598053,
    0.0368952602148056,
    0.015511934645473957,
    0.00017228402430191636,
    0.0008046329021453857,
    0.014781073667109013,
    0.00043358770199120045,
    0.0007554186158813536,
    0.016177799552679062,
    0.030601223930716515,
    0.0018544879276305437,
    0.02248213440179825,
    0.009911277331411839,
    0.000149567102198489,
    0.014833602122962475,
    0.0029659399297088385,
    0.00039703724905848503,
    0.014686977490782738,
    0.02747715637087822,
    0.00023106078151613474,
    0.00943368673324585,
    0.0003585657977964729,
    0.001887906459160149,
    0.005392266903072596,
    0.02979704737663269,
    0.0025633557233959436,
    0.0005435512866824865,
    0.00023546229931525886,
    0.01454993337392807,
    0.015686115249991417,
    0.01572718285024166,
    0.0002384168328717351,
    0.0006445841863751411,
    0.0013918087352067232,
    0.00586622254922986,
    0.004171955399215221,
    0.00024653063155710697,
    0.0147868562489748,
    0.014146438799798489,
    0.0002417944197077304,
    0.0006571498815901577,
    0.0011220956221222878,
    0.0015470234211534262,
    0.01803523674607277,
    0.028532296419143677,
    0.012453014962375164,
    0.03016895242035389,
    0.014269893988966942,
    0.02977548912167549,
    0.015737496316432953,
    0.015235891565680504,
    0.011938552372157574,
    0.009517509490251541,
    0.01478550210595131,
    0.0008994443342089653,
    0.012316349893808365,
    0.011670452542603016,
    0.0010363423498347402,
    0.01503601111471653,
    0.0024427087046205997,
    0.03051909990608692,
    0.00023844875977374613,
    0.00037123789661563933,
    0.0008973604417406023,
    0.00025340088177472353,
    0.0008842963143251836,
    0.0004778097791131586,
    0.0002273358404636383,
    0.0003336069639772177,
    0.0007708535995334387,
    0.000550229859072715,
    0.015620216727256775,
    0.0002862164983525872,
    0.0053264605812728405,
    0.0012992389965802431,
    0.0007628041785210371,
    0.002247433178126812,
    0.0001275784452445805,
    7.762681343592703e-05,
    0.006056660320609808,
    0.04411613196134567,
    0.01745724491775036,
    0.00038283164030872285,
    0.008223882876336575,
    0.011427445337176323,
    0.0012006574543192983,
    0.01973934844136238,
    0.003806285560131073,
    0.00045450811740010977,
    0.0006822733557783067,
    0.04409973323345184,
    0.02587231621146202,
    0.021952323615550995,
    0.038387659937143326,
    0.0005636513815261424,
    0.015614412724971771,
    0.00016843294724822044,
    0.00030184382922016084,
    0.014481187798082829,
    0.0003040409937966615,
    0.0031393312383443117,
    0.0004709725617431104,
    0.00026917702052742243,
    0.02695460431277752,
    0.020482497289776802,
    0.02954867109656334,
    0.012612385675311089,
    0.016452299430966377,
    0.026975395157933235,
    0.0003765159926842898,
    0.00013362208846956491,
    0.00013181308167986572,
    0.014455732889473438,
    0.00038206102908588946,
    0.002056889235973358,
    0.00039872719207778573,
    0.009806864894926548,
    0.008812546730041504,
    0.017838452011346817,
    0.00476763304322958,
    0.0024741520173847675,
    0.010038257576525211,
    0.02720893919467926,
    0.019652273505926132,
    0.004038071725517511,
    0.0002725961385294795,
    0.04677253216505051,
    0.0001284572499571368,
    0.031058304011821747,
    0.00026324542704969645,
    0.00022546431864611804,
    0.004526919685304165,
    0.0007247484754770994,
    0.0033865964505821466,
    0.031839292496442795,
    0.026945091784000397,
    0.0001118425716413185,
    0.0002514836087357253,
    0.00018748544971458614,
    0.0002810097357723862,
    0.00023632630473002791,
    0.004440720658749342,
    0.0067328112199902534,
    0.015405419282615185,
    0.021489746868610382,
    0.0010829153470695019,
    0.004992794245481491,
    0.0014052775222808123,
    0.0003049365186598152,
    0.003076886758208275,
    0.0001257658877875656,
    0.0011806476395577192,
    0.0007464209338650107,
    0.00019006110960617661,
    0.00043320420081727207,
    0.00012893250095658004,
    0.00025027545052580535,
    0.03756153583526611,
    0.000452295906143263,
    0.015298823826014996,
    0.03020988032221794,
    0.029448069632053375,
    0.0003184464876540005,
    0.015529822558164597,
    8.19406850496307e-05,
    0.013579550199210644,
    0.00020025306730531156,
    0.0005139822605997324,
    0.017782272771000862,
    0.007254619151353836,
    0.00033776083728298545,
    0.00039340200601145625,
    0.01832633838057518,
    0.029354017227888107,
    0.002794653410091996,
    0.013895254582166672,
    0.0005679180030710995,
    0.0172968078404665,
    0.0394175685942173,
    0.04241236299276352,
    0.014317868277430534,
    0.00013524878886528313,
    0.014189273118972778,
    0.00014138923143036664,
    0.017453854903578758,
    0.000346589891705662,
    0.00028487309464253485,
    0.008778190240263939,
    0.015577205456793308,
    0.00032961281249299645,
    0.02730550244450569,
    0.00031550644780509174,
    0.015670867636799812,
    0.03484700247645378,
    0.014857079833745956,
    0.0006669597350992262,
    0.004692448768764734,
    0.0075666154734790325,
    0.002480671275407076,
    0.015458108857274055,
    0.008002212271094322,
    9.276592754758894e-05,
    0.0005312804132699966,
    0.00023748597595840693,
    0.0004992485046386719,
    0.005718909669667482,
    0.015317956916987896,
    0.00022659270325675607,
    0.00010526990809012204,
    0.02999866008758545,
    0.0008967763860709965,
    0.00019189192971680313,
    0.0003387733013369143,
    0.015290451236069202,
    0.030086176469922066,
    0.01529314648360014,
    0.015246037393808365,
    0.0126419672742486,
    0.01569574512541294,
    0.0010635489597916603,
    0.00013112481974530965,
    0.00012152853742009029,
    0.025592388585209846,
    0.0005784477107226849,
    0.007641669828444719,
    0.030482690781354904,
    0.04378647729754448,
    0.017544681206345558,
    0.0099775530397892,
    0.0011727611999958754,
    0.0015900759026408195,
    0.011256926693022251,
    0.03543124720454216,
    0.0002570001524873078,
    0.01585889421403408,
    0.015864672139286995,
    0.0007818880840204656,
    0.014563939534127712,
    0.0009811943164095283,
    0.021336762234568596,
    0.020634789019823074,
    0.015204323455691338,
    0.024189522489905357,
    0.00019155393238179386,
    0.00017491118342150003,
    0.0008756491588428617,
    0.00012151029659435153,
    0.013160724192857742,
    0.004193831700831652,
    0.015625661239027977,
    0.02616933360695839,
    0.01681790128350258,
    0.0004109940491616726,
    0.0009644111269153655,
    0.015494737774133682,
    0.0016404802445322275,
    0.02636294811964035,
    0.0019483058713376522,
    0.00019601892563514411,
    0.0184844471514225,
    0.002342117950320244,
    0.013080199249088764,
    0.0009049368090927601,
    0.015161154791712761,
    0.00046886029304005206,
    0.0002187727950513363,
    0.0006645736284554005,
    0.009053163230419159,
    0.0014435366028919816,
    0.006968641187995672,
    0.00010875298175960779,
    0.014780565164983273,
    0.0009553051786497235,
    0.001982760848477483,
    0.01823059841990471,
    0.015039009042084217,
    0.005178045481443405,
    0.015699932351708412,
    0.0005672328406944871,
    0.0007441630004905164,
    0.016252918168902397,
    0.032496143132448196,
    0.01983233541250229,
    0.015598409809172153,
    0.017115570604801178,
    0.0004116747004445642,
    0.010899006389081478,
    0.015274327248334885,
    0.028543464839458466,
    0.00047668005572631955,
    0.003942935727536678,
    0.013827507384121418,
    0.0004293685778975487,
    0.026481935754418373,
    0.0002848139847628772,
    0.00011561279825400561,
    0.0011995204258710146,
    0.0003319455427117646,
    0.02297433279454708,
    0.010538307949900627,
    0.013521834276616573,
    0.03009386733174324,
    0.015579214319586754,
    0.0007773832185193896,
    0.0016828589141368866,
    0.016759246587753296,
    0.00017011663294397295,
    0.004804675467312336,
    0.01609894074499607,
    0.009459678083658218,
    0.012973069213330746,
    0.02991774119436741,
    0.005664488300681114,
    0.0007334062247537076,
    0.0019298619590699673,
    0.012740354053676128,
    0.01528154220432043,
    0.0165839996188879,
    0.0007257302640937269,
    0.016009671613574028,
    0.022873103618621826,
    0.013530747033655643,
    0.005394180305302143,
    0.00022039675968699157,
    0.017530908808112144,
    0.0002754043380264193,
    0.000358169199898839,
    0.0026860141661018133,
    0.016539856791496277,
    0.014873763546347618,
    0.017163246870040894,
    0.00023834413150325418,
    0.004566080868244171,
    0.015345427207648754,
    0.0070383260026574135,
    0.03040081262588501,
    0.000223061753786169,
    0.00014851200103294104,
    0.01590496487915516,
    0.013613700866699219,
    0.015667814761400223,
    0.0008920180844143033,
    0.014986478723585606,
    0.014734994620084763,
    0.0001901775976875797,
    0.00018196974997408688,
    0.0021674144081771374,
    0.015127561055123806,
    0.002446590457111597,
    0.0003465274930931628,
    0.010589429177343845,
    0.0031037628650665283,
    0.00010263508011121303,
    0.0009662011289037764,
    0.000133966444991529,
    0.017689364030957222,
    0.0002107138861902058,
    0.0011185698676854372,
    0.012619559653103352,
    0.0006349376635625958,
    0.0043219695799052715,
    0.0010510184802114964,
    0.014271266758441925,
    0.018080461770296097,
    0.00018502314924262464,
    0.000675544491969049,
    0.017370790243148804,
    0.00042004784336313605,
    0.0004459929477889091,
    0.0005301032797433436,
    0.015135377645492554,
    0.005023618694394827,
    0.010044153779745102,
    0.00027584368945099413,
    0.015618096105754375,
    0.01387921255081892,
    0.02685914933681488,
    0.010242228396236897,
    0.015720417723059654,
    0.00018603840726427734,
    0.015247690491378307,
    0.010458574630320072,
    0.01554361917078495,
    0.00028178084176033735,
    9.97876122710295e-05,
    0.00027719972422346473,
    0.0008074563229456544,
    0.019123971462249756,
    0.00014648237265646458,
    0.0018218306358903646,
    0.00033397605875506997,
    0.003586015198379755,
    0.000962629565037787,
    0.0002928035391960293,
    0.007131505757570267,
    0.017955325543880463,
    0.022820033133029938,
    0.00010450797708472237,
    0.0021781574469059706,
    0.00012492087262216955,
    0.015342318452894688,
    0.013912327587604523,
    0.025859450921416283,
    0.0036822608672082424,
    0.016094356775283813,
    0.0139713604003191,
    0.032714374363422394,
    0.002976060379296541,
    0.015074111521244049,
    0.015594536438584328,
    0.015504680573940277,
    0.015459333546459675,
    0.016817772760987282,
    0.008402767591178417,
    0.02639813721179962,
    0.01605217531323433,
    0.0023282566107809544,
    0.00031494576251134276,
    0.0032171199563890696,
    0.016207274049520493,
    0.016546260565519333,
    0.01552570890635252,
    0.0012626178795471787,
    0.015236263163387775,
    0.003477077465504408,
    6.527031655423343e-05,
    0.000572556396946311,
    0.0014418447390198708,
    0.003946402110159397,
    0.015031908638775349,
    0.0004976318450644612,
    0.008335629478096962,
    0.020006269216537476,
    0.0100253252312541,
    0.018106678500771523,
    0.003884037956595421,
    0.0001331242820015177,
    0.015600727871060371,
    0.015670519322156906,
    0.015873003751039505,
    0.014119165949523449,
    0.0310392864048481,
    0.0003496517310850322,
    8.2568330981303e-05,
    0.04548214375972748,
    0.014120531268417835,
    0.0001558187504997477,
    9.18225705390796e-05,
    0.00304277241230011,
    0.00026477835490368307,
    0.015424128621816635,
    0.012430733069777489,
    0.0024084027390927076,
    0.024812450632452965,
    0.01437144074589014,
    0.016118695959448814,
    0.038762256503105164,
    0.0001996659702854231,
    0.0006402176222763956,
    0.01362584438174963,
    0.0006303838454186916,
    0.015644999220967293,
    0.04156305268406868,
    0.027981426566839218,
    0.000701857847161591,
    0.00016311289800796658,
    0.00044767794315703213,
    0.0021672167349606752,
    0.02627119980752468,
    0.0022805132903158665,
    0.00023242390307132155,
    0.028809726238250732,
    9.958968439605087e-05,
    0.0008102317224256694,
    0.00033898308174684644,
    9.865347237791866e-05,
    0.015299823135137558,
    0.0044016591273248196,
    0.002443969715386629,
    0.00024844513973221183,
    0.00036994839319959283,
    0.0153507050126791,
    0.00017292797565460205,
    0.02205842174589634,
    0.022985238581895828,
    0.04302649199962616,
    0.0005476240185089409,
    0.00013419448805507272,
    0.00011942505079787225,
    0.005432665813714266,
    0.00020211015362292528,
    0.0003796985256485641,
    0.0005664580967277288,
    0.005388934630900621,
    0.01536394190043211,
    0.008914420381188393,
    0.0033359334338456392,
    0.043435897678136826,
    0.00014068526797927916,
    0.012372531928122044,
    0.015396418049931526,
    0.00020481209503486753,
    0.014307858422398567,
    0.030289560556411743,
    0.00010587472934275866,
    0.0002699971664696932,
    0.011923469603061676,
    0.0001700723369140178,
    0.0005103305447846651,
    0.0003926549106836319,
    0.015323631465435028,
    0.01322887372225523,
    0.011580509133636951,
    0.000273897749138996,
    0.015355558134615421,
    0.0022153700701892376,
    0.00017343679792247713,
    0.01694343239068985,
    8.358965715160593e-05,
    0.015600122511386871,
    0.0030011392664164305,
    0.03021841123700142,
    0.002853012178093195,
    0.0265335850417614,
    0.01553724892437458,
    0.02059136889874935,
    0.01411439199000597,
    0.00019863569468725473,
    0.016801172867417336,
    0.028692107647657394,
    0.015341246500611305,
    0.00034355040406808257,
    0.00011749183613574132,
    0.014636322855949402,
    0.009271102026104927,
    0.04370613396167755,
    0.0003339909017086029,
    0.00888794008642435,
    0.029986076056957245,
    0.015522157773375511,
    0.021691685542464256,
    0.0064850253984332085,
    0.0011537281097844243,
    0.010696442797780037,
    0.0003176160389557481,
    0.0002512510400265455,
    0.01703047938644886,
    0.002164399018511176,
    0.00021187694801483303,
    0.0008486190345138311,
    0.01550655160099268,
    0.04502396285533905,
    0.0007019259501248598,
    0.00025667628506198525,
    0.027391811832785606,
    0.003435180988162756,
    0.000514688843395561,
    0.00030228239484131336,
    0.0004995203344151378,
    0.022686276584863663,
    0.020717613399028778,
    0.01617627777159214,
    0.001935852924361825,
    0.00023317885643336922,
    0.0015410000924021006,
    0.029988005757331848,
    0.016968466341495514,
    0.016299527138471603,
    0.013362339697778225,
    0.00045576412230730057,
    0.015315853990614414,
    0.030576104298233986,
    0.02212478406727314,
    0.004469640552997589,
    0.015625348314642906,
    0.039387572556734085,
    0.013615978881716728,
    0.03037456050515175,
    0.006849291268736124,
    0.010543926618993282,
    0.0005299176555126905,
    0.015489978715777397,
    0.030536215752363205,
    0.0005506039597094059,
    0.00021766108693554997,
    0.0010584124829620123,
    0.03954384848475456,
    0.012659445405006409,
    0.003053965512663126,
    0.030429735779762268,
    0.008378654718399048,
    0.01608326844871044,
    0.0003460752486716956,
    0.00017483692499808967,
    0.0032967221923172474,
    0.01513447891920805,
    0.0017934826901182532,
    0.005174275022000074,
    0.0007183966226875782,
    0.015613367781043053,
    0.029851820319890976,
    0.00048094920930452645,
    0.030531175434589386,
    0.029621317982673645,
    0.009358162991702557,
    0.0030716166365891695,
    0.049230705946683884,
    0.014773845672607422,
    0.00037460133899003267,
    0.014769906178116798,
    0.0012493208050727844,
    0.029852939769625664,
    0.0082685062661767,
    0.024811547249555588,
    0.030659716576337814,
    0.01496796403080225,
    0.028044823557138443,
    0.00036980590084567666,
    0.009318684227764606,
    0.000500196882057935,
    0.03371235728263855,
    0.013277110643684864,
    0.04418683797121048,
    0.023819731548428535,
    0.0009742080001160502,
    0.02508612349629402,
    0.00041923439130187035,
    0.00025833596009761095,
    0.001738869003020227,
    0.00045970710925757885,
    0.007092575076967478,
    0.006152305752038956,
    0.015692399814724922,
    0.00016128239803947508,
    0.010966749861836433,
    0.000310264527797699,
    0.00015264205285347998,
    0.00022223134874366224,
    0.00016244614380411804,
    0.00299709546379745,
    0.029933588579297066,
    0.013357538729906082,
    0.021747861057519913,
    0.014408760704100132,
    0.0002870690368581563,
    0.0005136489635333419,
    0.00026365392841398716,
    0.0003271243767812848,
    0.0010754679096862674,
    0.0001731693628244102,
    0.00043189566349610686,
    0.00034555752063170075,
    0.01512108650058508,
    0.0010198922827839851,
    0.006523489952087402,
    0.008492517285048962,
    0.00021052738884463906,
    0.017065439373254776,
    0.00037286500446498394,
    0.02494101971387863,
    0.015347514301538467,
    0.0009172462159767747,
    0.0008128706249408424,
    0.00011164110037498176,
    0.029308488592505455,
    0.012522285804152489,
    9.352392225991935e-05,
    0.0001900567440316081,
    0.015098221600055695,
    0.01592126674950123,
    0.005263209342956543,
    0.0004365856875665486,
    0.02778954803943634,
    0.01524718664586544,
    0.01629118248820305,
    0.016768846660852432,
    0.03247208893299103,
    0.004461104981601238,
    0.00015619782789144665,
    0.0002634158590808511,
    0.0006709196022711694,
    0.013814118690788746,
    0.01082176249474287,
    0.005821429193019867,
    0.0003329567553009838,
    0.00036632950650528073,
    0.0031605525873601437,
    0.029134759679436684,
    0.0006834946689195931,
    0.0037606582045555115,
    0.0006264207186177373,
    0.000992696499451995,
    0.0003249160654377192,
    0.0002203313633799553,
    0.01010151021182537,
    0.0007708716439083219,
    0.013720582239329815,
    0.0012266476405784488,
    0.0010361309396103024,
    0.014653566293418407,
    0.01584797352552414,
    0.005565591622143984,
    0.0022251703776419163,
    0.0258336178958416,
    0.0002081171696772799,
    0.0015447696205228567,
    0.0004947824054397643,
    0.014487979002296925,
    0.018156930804252625,
    0.0005027753068134189,
    0.00032614442170597613,
    0.0017349164700135589,
    0.0027913697995245457,
    0.01436985470354557,
    0.0004111401503905654,
    0.006796840578317642,
    0.0031928271055221558,
    0.016044702380895615,
    0.0006721908575855196,
    0.016637908294796944,
    0.027959320694208145,
    0.022474296391010284,
    0.0007086200057528913,
    0.018233630806207657,
    0.0016795239644125104,
    0.0005944296135567129,
    0.0179290808737278,
    0.05817435681819916,
    0.015884455293416977,
    0.0016386397182941437,
    0.0006132771959528327,
    0.015596180222928524,
    0.05448305979371071,
    0.0002019156818278134,
    0.0022814965341240168,
    0.00994722917675972,
    0.0003535625583026558,
    0.0002776014734990895,
    0.00044687706395052373,
    0.014159572310745716,
    0.012430586852133274,
    0.000284420297248289,
    0.012230672873556614,
    0.0002894850622396916,
    0.014096641913056374,
    0.014089019037783146,
    0.003629549639299512,
    0.024497423321008682,
    0.0008027578587643802,
    0.0029769232496619225,
    0.015646880492568016,
    0.026923075318336487,
    0.0007504263776354492,
    0.004761165473610163,
    0.01747892238199711,
    0.0002958679397124797,
    0.011535030789673328,
    0.015962772071361542,
    0.000273154437309131,
    0.01544932834804058,
    0.00018018677656073123,
    0.014971418306231499,
    0.0002941175189334899,
    0.014844049699604511,
    0.01702890358865261,
    0.02676614746451378,
    0.020306715741753578,
    0.014851516112685204,
    0.02053867280483246,
    0.001342300558462739,
    0.014922489412128925,
    0.0002614709082990885,
    0.00031392936944030225,
    0.00071735680103302,
    0.015433056280016899,
    0.0155480420216918,
    0.0004467286344151944,
    0.00030799751402810216,
    0.009608110412955284,
    0.006500881165266037,
    0.016079649329185486,
    0.015247720293700695,
    0.008241578005254269,
    0.015899546444416046,
    0.0020821450743824244,
    0.0006346312584355474,
    0.022168340161442757,
    0.0011469979071989655,
    0.00044298230204731226,
    0.015796087682247162,
    0.015669463202357292,
    0.0002099385455949232,
    0.003665754571557045,
    0.0001483543892391026,
    0.0013591801980510354,
    0.0002510457416065037,
    0.015348867513239384,
    0.015943972393870354,
    0.0016210413305088878,
    0.009517459198832512,
    0.0003194805758539587,
    0.015215825289487839,
    0.0049538821913301945,
    0.05387437343597412,
    0.00628104479983449,
    0.0013406809885054827,
    0.007542143110185862,
    0.002951950766146183,
    0.000737351889256388,
    0.0007392154075205326,
    0.006893638987094164,
    0.017307361587882042,
    0.0001392537378706038,
    0.014885228127241135,
    0.0009368255268782377,
    0.0008539932896383107,
    0.0024151038378477097,
    0.015866266563534737,
    0.0003941043687518686,
    0.0003664129471872002,
    0.00032021704828366637,
    0.008106962777674198,
    0.0001604944991413504,
    0.022864211350679398,
    0.011352679692208767,
    0.023306868970394135,
    0.0002646735229063779,
    8.87022033566609e-05,
    0.0028830745723098516,
    0.006444642320275307,
    0.0005204484914429486,
    0.00016946243704296649,
    0.014637202024459839,
    0.0012891695369035006,
    0.020547226071357727,
    0.00012047425843775272,
    0.004952564835548401,
    0.00018190320406574756,
    0.0025087199173867702,
    0.03057042323052883,
    0.006239384412765503,
    0.00020353487343527377,
    0.0008388766436837614,
    0.016965705901384354,
    0.0003418900887481868,
    0.02035563811659813,
    0.0001951846934389323,
    0.004680686630308628,
    0.015890996903181076,
    0.016327528282999992,
    0.011370398104190826,
    0.01702691800892353,
    0.012353815138339996,
    0.010761640965938568,
    0.00025522278156131506,
    0.00016487686662003398,
    0.015069060027599335,
    0.038560837507247925,
    0.029309755191206932,
    0.013175541535019875,
    0.0010036660823971033,
    0.0003355874796397984,
    0.00011714824358932674,
    0.01470167376101017,
    0.0007970542064867914,
    0.0043641021475195885,
    0.0006195170572027564,
    0.00012387658352963626,
    0.0005604691104963422,
    0.01548317726701498,
    0.0011314402800053358,
    0.007646467536687851,
    0.00035319686867296696,
    0.015346813015639782,
    0.0012535559944808483,
    0.0007489100680686533,
    0.014603625051677227,
    0.01494311261922121,
    0.0027387228328734636,
    0.0004919728962704539,
    0.0015581164043396711,
    0.014164651744067669,
    0.0018666794057935476,
    0.002654086099937558,
    0.030999375507235527,
    0.0325433611869812,
    0.00962101574987173,
    0.0017799458000808954,
    0.002027542097494006,
    0.015670914202928543,
    0.0011374900350347161,
    0.0011969443876296282,
    0.0076888310723006725,
    0.007885362952947617,
    0.00014831044245511293,
    0.01507608126848936,
    0.0010378765873610973,
    0.00016978356870822608,
    0.015566537156701088,
    0.01577947288751602,
    0.00638764351606369,
    0.0010103607783094049,
    0.01602134294807911,
    0.002179398201406002,
    0.017253536731004715,
    0.0047484757378697395,
    0.03012821264564991,
    0.013277778401970863,
    0.016781331971287727,
    0.000621871673502028,
    0.00024656520690768957,
    0.00015179622278083116,
    0.015582321211695671,
    0.008277416229248047,
    0.04060796648263931,
    0.013857822865247726,
    0.00020923645934090018,
    0.009435594081878662,
    0.01668705604970455,
    0.00026875981711782515,
    0.0018618928734213114,
    0.0176087599247694,
    0.029745377600193024,
    0.01566517911851406,
    0.0006284685805439949,
    0.01532662846148014,
    0.014731969684362411,
    0.024289503693580627,
    0.004533699713647366,
    0.00011630190419964492,
    0.016228079795837402,
    0.0011310195550322533,
    0.004376678727567196,
    0.015812115743756294,
    0.016437526792287827,
    0.0007800182793289423,
    0.015714384615421295,
    0.0003543965285643935,
    0.00022468218230642378,
    0.015117792412638664,
    0.0008844739641062915,
    0.00035463477252051234,
    0.0008716376614756882,
    0.00029067968716844916,
    0.035792507231235504,
    0.015512770041823387,
    0.0005504738073796034,
    0.01673295721411705,
    0.00020417111227288842,
    0.00040260402602143586,
    0.000477003981359303,
    0.0002492388302925974,
    0.004587528761476278,
    0.00047874124720692635,
    0.00045455904910340905,
    0.01326538436114788,
    0.010010446421802044,
    0.01593642309308052,
    0.020918939262628555,
    0.016276629641652107,
    0.01595452055335045,
    0.001176059595309198,
    0.01523149386048317,
    0.00033504844759590924,
    0.00019784810137934983,
    0.01435839757323265,
    0.013055315241217613,
    0.0011921115219593048,
    0.025795556604862213,
    0.01600547693669796,
    0.00027041271096095443,
    0.01623883843421936,
    0.00021852736244909465,
    0.009825867600739002,
    0.017000509425997734,
    0.00022770956275053322,
    0.007247576955705881,
    0.00011888645531143993,
    0.012433154508471489,
    0.0292702354490757,
    0.014017838053405285,
    0.0004969419678673148,
    0.0034607392735779285,
    0.0005747599061578512,
    0.016004115343093872,
    0.002781205577775836,
    0.0009241633815690875,
    0.014541623182594776,
    0.014152560383081436,
    0.01947454735636711,
    0.00017068625311367214,
    0.00045042295823805034,
    0.011399815790355206,
    0.0038027390837669373,
    0.00014212759560905397,
    7.239788101287559e-05,
    0.014057331718504429,
    0.00022735202219337225,
    0.00022380797599907964,
    0.010084668174386024,
    0.005648256745189428,
    0.0060320463962852955,
    0.015981100499629974,
    0.0005428162403404713,
    0.00014219529111869633,
    0.00014960646512918174,
    0.0001409194665029645,
    0.016829779371619225,
    0.015479986555874348,
    0.015779541805386543,
    0.014616304077208042,
    0.00045551700168289244,
    0.000539247936103493,
    0.0001843615755205974,
    0.0004362055042292923,
    0.00021055174875073135,
    0.03922373801469803,
    0.010154134593904018,
    0.00013210099132265896,
    0.00012164295185357332,
    0.0023655439727008343,
    0.015703503042459488,
    0.015329349786043167,
    0.003402182599529624,
    0.00013228213356342167,
    0.0001730764051899314,
    0.0009584298823028803,
    0.0016673501813784242,
    0.00039383358671329916,
    0.022370463237166405,
    0.01440454926341772,
    0.015508071519434452,
    0.015387375839054585,
    0.0010610215831547976,
    0.026744261384010315,
    0.015338568016886711,
    0.010069675743579865,
    0.015509434975683689,
    0.0005825343541800976,
    0.022564487531781197,
    0.015603611245751381,
    0.0018468021880835295,
    0.017082454636693,
    0.002445842605084181,
    0.015455219894647598,
    0.059988245368003845,
    0.00020578535622917116,
    0.01529546920210123,
    0.0007717448170296848,
    0.01552077941596508,
    0.030623866245150566,
    0.015936758369207382,
    0.00010896216554101557,
    0.0007024260703474283,
    0.01945357210934162,
    0.005138543900102377,
    0.007032828871160746,
    0.002379504730924964,
    0.00010317999112885445,
    0.03069639950990677,
    0.01553689781576395,
    0.0003817901888396591,
    0.0001527471758890897,
    0.00022846822685096413,
    0.016213398426771164,
    0.0005874597700312734,
    0.015827877447009087,
    0.00022811135568190366,
    0.009197092615067959,
    0.015587503090500832,
    0.0005452072364278138,
    0.029889151453971863,
    0.03056981787085533,
    0.00012749433517456055,
    0.0001137562794610858,
    0.00011273428390268236,
    0.001008623163215816,
    9.582359052728862e-05,
    0.0012548525119200349,
    0.01607942208647728,
    0.00010921573266386986,
    0.014818469993770123,
    0.015333599410951138,
    0.012367933057248592,
    0.002246642718091607,
    0.025246502831578255,
    0.01559993252158165,
    0.01641087234020233,
    0.0007437259773723781,
    5.823636456625536e-05,
    0.003935645800083876,
    0.0001285546168219298,
    0.015477009117603302,
    0.0007013786234892905,
    0.02971879579126835,
    0.015375420451164246,
    0.00021931988885626197,
    0.0002313989243702963,
    0.03870192915201187,
    0.01500361692160368,
    0.0022033487912267447,
    0.00010254545486532152,
    0.006434544920921326,
    0.00027268670964986086,
    0.0001166629372164607,
    0.00026151438942179084,
    0.022307539358735085,
    0.0011470223544165492,
    0.024693306535482407,
    0.00024116816348396242,
    0.014752596616744995,
    9.546293586026877e-05,
    0.0010040428023785353,
    0.00043389812344685197,
    0.00020924973068758845,
    0.0007054960587993264,
    0.009375089779496193,
    0.01484616193920374,
    0.013585664331912994,
    0.0010562884854152799,
    8.118219557218254e-05,
    0.01444685086607933,
    0.006820846349000931,
    0.01522981096059084,
    0.014169091358780861,
    0.0001227080647367984,
    0.015094428323209286,
    0.00010276721877744421,
    0.0032931927125900984,
    0.0065035209991037846,
    0.012978821992874146,
    0.003536152420565486,
    0.009924528189003468,
    0.00014519566320814192,
    0.0254887193441391,
    0.015432750806212425,
    0.00017527573800180107,
    0.0002483736025169492,
    0.00017856963677331805,
    0.011047600768506527,
    0.026460770517587662,
    0.00012676356709562242,
    0.0001684633898548782,
    8.462563710054383e-05,
    0.0002746140817180276,
    0.008742686361074448,
    0.011264490894973278,
    0.010738062672317028,
    0.015191350132226944,
    9.960665192920715e-05,
    0.015337390825152397,
    0.000178479531314224,
    0.0027686588000506163,
    0.014749990776181221,
    0.017558325082063675,
    7.373656262643635e-05,
    0.02496911957859993,
    0.005140348803251982,
    0.0003004443133249879,
    0.01530760619789362,
    8.180778968380764e-05,
    0.0008770513231866062,
    0.00740812299773097,
    0.017108187079429626,
    0.003865819424390793,
    0.0007639066316187382,
    0.017573779448866844,
    0.03936536982655525,
    0.007268702145665884,
    0.012948938645422459,
    0.005152645520865917,
    0.022539028897881508,
    0.032180316746234894,
    0.015211538411676884,
    0.0036140154115855694,
    0.00012949726078659296,
    0.005767154973000288,
    0.002817268716171384,
    0.016272924840450287,
    0.003853084519505501,
    7.023863872746006e-05,
    0.010516069829463959,
    0.002022248227149248,
    0.02139282412827015,
    0.00026643869932740927,
    0.015237382613122463,
    0.016291575506329536,
    0.018364625051617622,
    0.015420452691614628,
    0.015434810891747475,
    0.00021708919666707516,
    0.0121883200481534,
    0.004982469137758017,
    0.01879720762372017,
    0.022575633600354195,
    0.027533991262316704,
    6.200210191309452e-05,
    0.0024055137764662504,
    0.0021042509470134974,
    0.03375663608312607,
    0.0025442023761570454,
    0.0008994067320600152,
    0.029866237193346024,
    0.0032520482782274485,
    0.014730172231793404,
    0.0020971009507775307,
    0.012013018131256104,
    0.0003630153078120202,
    0.0244748555123806,
    0.017333265393972397,
    0.00037212372990325093,
    0.015087489038705826,
    0.03056187555193901,
    5.806777335237712e-05,
    0.01458630058914423,
    0.015700463205575943,
    0.011050865985453129,
    0.0016015426954254508,
    0.00065181142417714,
    0.0007440790068358183,
    0.006871785968542099,
    0.0009062419412657619,
    0.013051556423306465,
    0.046972569078207016,
    0.015110895968973637,
    0.022078875452280045,
    0.00031250659958459437,
    0.0007969780708663166,
    0.019388895481824875,
    0.0006854235543869436,
    0.007354706525802612,
    0.02540464513003826,
    0.009560596197843552,
    0.015675008296966553,
    0.0004293426754884422,
    0.001133137266151607,
    0.0008450584718957543,
    0.0002906006993725896,
    0.01910843513906002,
    0.007845725864171982,
    0.00010633881902322173,
    0.015565207228064537,
    5.85007292102091e-05,
    0.0012418124824762344,
    0.012674890458583832,
    0.008493841625750065,
    0.015212798491120338,
    0.010281546972692013,
    0.00039603575714863837,
    0.008550412952899933,
    0.00044046458788216114,
    0.0025878853630274534,
    0.0007672442006878555,
    0.011061367578804493,
    0.00010664595174603164,
    0.017214830964803696,
    0.0003194666060153395,
    0.0002945598098449409,
    0.023939497768878937,
    0.0007032311987131834,
    0.0008225903147831559,
    0.021481191739439964,
    0.015112750232219696,
    0.0016508627450093627,
    0.0002820570080075413,
    0.010675959289073944,
    0.015249826945364475,
    0.0001560667878948152,
    0.014911781065165997,
    0.02805962786078453,
    0.0009022929007187486,
    0.0011033336631953716,
    0.00019117070769425482,
    0.002168444450944662,
    0.002527188044041395,
    0.0018407463794574142,
    0.004327708389610052,
    0.011848783120512962,
    7.159814413171262e-05,
    0.00016571709420531988,
    0.00035442470107227564,
    0.015688547864556313,
    0.0006112575065344572,
    0.00025620931410230696,
    0.01715383492410183,
    0.001277321483939886,
    0.015056141652166843,
    0.031592726707458496,
    0.014793582260608673,
    0.00018498525605536997,
    0.015091517940163612,
    0.013969959691166878,
    0.00624120282009244,
    0.0009565108921378851,
    0.01508348248898983,
    0.0003095692954957485,
    0.0016331947408616543,
    0.015589810907840729,
    0.012406593188643456,
    0.013213369064033031,
    0.01463413331657648,
    0.0008705678046680987,
    0.04581400379538536,
    0.0001529581204522401,
    0.015093817375600338,
    0.01478744950145483,
    0.03367505967617035,
    0.0002841898240149021,
    0.00020984787261113524,
    0.014858103357255459,
    0.016457969322800636,
    0.0002946487511508167,
    0.015071863308548927,
    0.009889202192425728,
    0.0002771697472780943,
    0.0149481650441885,
    0.003362184390425682,
    0.0005385410040616989,
    0.016441194340586662,
    0.002466094447299838,
    0.015565527603030205,
    0.0020010091830044985,
    0.009029005654156208,
    0.025753531605005264,
    0.00039963796734809875,
    0.010468540713191032,
    0.00026495178462937474,
    0.015168758109211922,
    0.01431955210864544,
    0.015155847184360027,
    0.000776225992012769,
    0.01432005688548088,
    0.015614444389939308,
    0.0335499532520771,
    0.0010962984524667263,
    0.00011523489956744015,
    0.03283359482884407,
    0.015083549544215202,
    8.823836105875671e-05,
    0.0002661453909240663,
    9.39471137826331e-05,
    0.0004198168171569705,
    0.003958386369049549,
    0.006103062070906162,
    0.0005559154087677598,
    0.011295313015580177,
    0.0004188149468973279,
    0.0001167280861409381,
    0.000331780465785414,
    9.205719106830657e-05,
    0.0008951319032348692,
    0.0003682310343720019,
    0.004777308087795973,
    0.030547326430678368,
    0.0012686527334153652,
    0.0010863518109545112,
    0.016781369224190712,
    0.01614019274711609,
    0.0033911047503352165,
    8.419214282184839e-05,
    0.014278911985456944,
    0.016463764011859894,
    0.011842225678265095,
    0.01568531058728695,
    0.015139089897274971,
    0.0009261468658223748,
    0.018410271033644676,
    0.01547927875071764,
    0.016110016033053398,
    0.015093015506863594,
    0.004051798954606056,
    0.0002199577575083822,
    0.00011701355833793059,
    0.00031356766703538597,
    0.00019966429681517184,
    0.026824520900845528,
    0.0004003623325843364,
    0.015408041886985302,
    0.001838303986005485,
    4.5567408960778266e-05,
    0.02475374937057495,
    0.014936055056750774,
    0.015691088512539864,
    0.0075212037190794945,
    9.021910955198109e-05,
    0.0005235220305621624,
    0.0009518921142444015,
    0.015202928334474564,
    0.014399114064872265,
    0.0010449307737872005,
    0.014036808162927628,
    0.0018230286659672856,
    0.009149178862571716,
    0.0006448395433835685,
    0.030442677438259125,
    0.0001141992979682982,
    0.02480650506913662,
    0.0009387929458171129,
    0.00022994057508185506,
    0.0022232814226299524,
    0.017039082944393158,
    0.015561050735414028,
    0.0065644243732094765,
    0.010166727006435394,
    0.013363628648221493,
    0.0001165216090157628,
    0.001154792495071888,
    0.0022889594547450542,
    0.0002204544289270416,
    0.024301646277308464,
    0.00045178711297921836,
    0.017676064744591713,
    0.01618976518511772,
    0.015901142731308937,
    6.804814620409161e-05,
    0.031266335397958755,
    0.0004545635310932994,
    0.009451424703001976,
    0.0027538579888641834,
    0.0003508199588395655,
    0.0011302741477265954,
    0.010662836953997612,
    0.005993708968162537,
    0.0016499528428539634,
    0.02976418472826481,
    0.00012438977137207985,
    0.00011369695130269974,
    0.03124593198299408,
    0.015481630340218544,
    0.0006360125262290239,
    0.0001552110625198111,
    0.00286924559623003,
    0.000461597868707031,
    0.013293741270899773,
    0.030455874279141426,
    0.000664756924379617,
    0.00767898466438055,
    0.00011975891538895667,
    0.02000925876200199,
    0.005720738787204027,
    0.0037914759013801813,
    6.370630580931902e-05,
    0.002990210196003318,
    0.0014081691624596715,
    0.03625911846756935,
    9.102727199206129e-05,
    0.0007839247118681669,
    0.029745686799287796,
    0.0003008036583196372,
    0.016711894422769547,
    0.016435736790299416,
    0.002187866484746337,
    0.0001672632497502491,
    0.00035264668986201286,
    0.00024393314379267395,
    0.00010670223855413496,
    8.380763756576926e-05,
    0.030563369393348694,
    0.0006779785617254674,
    0.015877259895205498,
    0.00021938997088000178,
    0.014986325055360794,
    0.0007247887551784515,
    0.0005736933089792728,
    0.04259253665804863,
    0.015453042462468147,
    0.03018387407064438,
    0.00025902222841978073,
    0.0006701782112941146,
    0.015484933741390705,
    0.011025325395166874,
    0.00030256863101385534,
    0.0004120629164390266,
    0.0015087703941389918,
    0.03056434355676174,
    0.021893754601478577,
    0.017059870064258575,
    0.03048904612660408,
    0.0010267358738929033,
    0.0005853291368111968,
    0.014212149195373058,
    0.00043498227023519576,
    0.00014416959311347455,
    0.02900577336549759,
    0.015133976936340332,
    0.0001308257196797058,
    0.005054086912423372,
    0.0012268524151295424,
    0.0003607788821682334,
    0.017843440175056458,
    0.0004721965524367988,
    0.0011319946497678757,
    0.00016282557044178247,
    0.00046384375309571624,
    0.012250074185431004,
    0.015531547367572784,
    0.0004478502960409969,
    0.014844379387795925,
    0.015530785545706749,
    0.0024914746172726154,
    0.008869805373251438,
    0.011649200692772865,
    0.015256044454872608,
    0.00014347967226058245,
    0.00010217360977549106,
    0.03900311887264252,
    0.00017864341498352587,
    0.014591420069336891,
    0.030403178185224533,
    0.017232073470950127,
    0.001895903144031763,
    0.01583712548017502,
    0.0001937629858730361,
    0.0005079139955341816,
    0.00019998759671580046,
    0.00014569377526640892,
    0.015484748408198357,
    0.030732905492186546,
    0.00011384122626623139,
    0.01551888044923544,
    0.015187010169029236,
    0.015034032054245472,
    0.01552964374423027,
    0.014764572493731976,
    0.006795119494199753,
    0.00016063216025941074,
    0.0001556823553983122,
    0.00909353606402874,
    0.015200948342680931,
    0.00010897867468884215,
    0.013911287300288677,
    0.006658700294792652,
    0.01438430231064558,
    0.017604708671569824,
    0.01505577377974987,
    0.0002133094531018287,
    0.005567395593971014,
    0.02883072756230831,
    0.0025047289673238993,
    0.01101002935320139,
    0.0002513726067263633,
    0.0007780799642205238,
    0.014401315711438656,
    0.05762646719813347,
    0.02247799187898636,
    0.00038427032995969057,
    0.030470645055174828,
    0.020535094663500786,
    0.0003762223641388118,
    0.015258388593792915,
    0.006423382554203272,
    0.015482085756957531,
    0.014885741285979748,
    0.014347808435559273,
    0.03091437555849552,
    0.007405594922602177,
    0.00020150715135969222,
    0.0205884650349617,
    0.0008830855949781835,
    0.006577998865395784,
    0.015358297154307365,
    0.01554887555539608,
    0.015151988714933395,
    0.008278933353722095,
    0.024958277121186256,
    0.0029111369512975216,
    0.0002214874402852729,
    0.00034962856443598866,
    0.000340961676556617,
    0.001697400351986289,
    0.001104002702049911,
    0.028613977134227753,
    0.014619738794863224,
    0.015751110389828682,
    0.012668813578784466,
    0.0006221393123269081,
    0.00016701521235518157,
    0.005692835431545973,
    0.026504822075366974,
    0.016141237691044807,
    0.005441611632704735,
    0.0004079081118106842,
    0.0009222226217389107,
    0.026611849665641785,
    0.0025606038980185986,
    0.0002854214981198311,
    0.00045852450421079993,
    0.00756651908159256,
    0.00045215990394353867,
    0.003533486742526293,
    0.015794161707162857,
    0.003896439215168357,
    0.003463624743744731,
    0.03084297850728035,
    0.015665564686059952,
    0.015647102147340775,
    0.015725428238511086,
    0.007258144672960043,
    0.00031412887619808316,
    0.0002982725854963064,
    0.0005900642136111856,
    0.033634722232818604,
    0.00045154697727411985,
    0.0012884599855169654,
    0.0006373489159159362,
    0.02053080126643181,
    0.006992308888584375,
    0.0007280709105543792,
    0.007854904979467392,
    0.017739657312631607,
    0.0029078933876007795,
    0.0002605605113785714,
    0.015565806068480015,
    0.0007042789366096258,
    0.016231529414653778,
    0.013813871890306473,
    0.0011076477821916342,
    0.00935550406575203,
    0.0009516869904473424,
    0.01574084907770157,
    0.030492272228002548,
    0.030047079548239708,
    0.00028151070000603795,
    0.001026705140247941,
    0.01742515340447426,
    0.0008004428236745298,
    0.0035487902350723743,
    0.0004255036183167249,
    0.005383963230997324,
    0.014342083595693111,
    0.0015312099130824208,
    0.018293054774403572,
    0.0003891990636475384,
    0.00032967753941193223,
    0.015196757391095161,
    0.011138669215142727,
    0.04413335770368576,
    0.00020919556845910847,
    0.0014387655537575483,
    0.04465100169181824,
    9.925762424245477e-05,
    0.00015549748786725104,
    0.00020397387561388314,
    0.016312643885612488,
    0.01594764180481434,
    0.015630003064870834,
    0.002986892592161894,
    0.00812128372490406,
    0.0003170625423081219,
    0.0019713742658495903,
    0.011299868114292622,
    0.015487013384699821,
    0.00134658080060035,
    0.0002851519384421408,
    0.00010646168811945245,
    0.0016463191714137793,
    0.01482413150370121,
    0.00014237816503737122,
    0.015788936987519264,
    0.00017210672376677394,
    0.0007984516560100019,
    0.04314172640442848,
    0.0007876554736867547,
    0.030214529484510422,
    0.0006133734714239836,
    0.0006005633622407913,
    0.045430466532707214,
    0.00937729887664318,
    0.014787857420742512,
    0.01553830411285162,
    0.01706061139702797,
    0.00036128907231613994,
    0.0025389092043042183,
    0.0002466674486640841,
    0.0004139356315135956,
    0.02224862389266491,
    0.004276665393263102,
    0.0007344480836763978,
    0.03149467706680298,
    0.009534938260912895,
    0.008427412249147892,
    0.00014844295219518244,
    0.010932388715445995,
    0.014547477476298809,
    0.001019873539917171,
    0.00770658440887928,
    0.011625876650214195,
    0.0058928485959768295,
    0.017433272674679756,
    0.0038177368696779013,
    0.0016066727694123983,
    0.0032337279990315437,
    0.016127482056617737,
    0.00019138635252602398,
    0.00017784853116609156,
    0.015827471390366554,
    0.001423330046236515,
    0.015180569142103195,
    0.014868544414639473,
    0.00017065592692233622,
    0.004857775289565325,
    0.033941350877285004,
    0.015372547321021557,
    0.000323548330925405,
    0.0015767775475978851,
    0.031170809641480446,
    0.0021267863921821117,
    0.031207658350467682,
    0.0003885284822899848,
    0.02993571199476719,
    0.00037964037619531155,
    7.428345270454884e-05,
    0.016428500413894653,
    0.00014179143181536347,
    0.03132351487874985,
    0.015084974467754364,
    0.015150726772844791,
    0.015735119581222534,
    0.015058371238410473,
    0.002898214152082801,
    0.01559318508952856,
    0.0005302418139763176,
    0.00011332322901580483,
    0.017507409676909447,
    0.0007664707372896373,
    7.96456151874736e-05,
    0.014042639173567295,
    9.567740198690444e-05,
    0.029659198597073555,
    0.0026828590780496597,
    0.004560273606330156,
    0.00024057732662186027,
    0.014680882915854454,
    0.00012798576790373772,
    0.013889423571527004,
    0.015041166916489601,
    0.028803035616874695,
    0.01457512378692627,
    0.014162279665470123,
    0.009421332739293575,
    0.014461160637438297,
    0.004754411987960339,
    0.00024146807845681906,
    0.01254784595221281,
    0.015716638416051865,
    0.00019979117496404797,
    0.0154745914041996,
    0.0018035292159765959,
    0.029430806636810303,
    0.012006557546555996,
    0.0018370100297033787,
    0.025080423802137375,
    0.013915156945586205,
    0.0021088814828544855,
    0.00014825354446657002,
    0.00019515113672241569,
    0.02106829546391964,
    0.024939099326729774,
    0.015176779590547085,
    0.00023713419795967638,
    0.027906648814678192,
    0.0007051146822050214,
    0.015460444614291191,
    0.030142582952976227,
    0.0002576308907009661,
    0.02913280948996544,
    0.015041118487715721,
    0.031079230830073357,
    0.00019052029529120773,
    0.015767667442560196,
    0.008500871248543262,
    0.03366578742861748,
    0.00033630913821980357,
    0.015439653769135475,
    0.015595975331962109,
    0.0007721285219304264,
    0.018180053681135178,
    0.00015766473370604217,
    0.007562513928860426,
    0.016243096441030502,
    0.001676285290159285,
    0.009672343730926514,
    0.02269136905670166,
    0.0005779965431429446,
    0.0008372114971280098,
    0.008128736168146133,
    0.005548333283513784,
    0.0015871751820668578,
    0.01927858777344227,
    0.0020019272342324257,
    0.0004416869196575135,
    0.000277587678283453,
    0.001036626286804676,
    0.02669934183359146,
    0.0010260088602080941,
    0.0002692848502192646,
    0.027446551248431206,
    0.006262157112360001,
    0.04413526505231857,
    0.014035972766578197,
    0.015288987196981907,
    0.00029013934545218945,
    0.008926179260015488,
    0.01639462634921074,
    0.02915498986840248,
    0.016279779374599457,
    0.0141993323341012,
    0.0007701526046730578,
    0.002231515944004059,
    0.00021443437435664237,
    0.00019301827705930918,
    0.00018951536912936717,
    0.011832653544843197,
    0.00028730035410262644,
    0.01615915074944496,
    0.0003454620891716331,
    0.014706313610076904,
    0.015205543488264084,
    0.010507438331842422,
    0.0005838645156472921,
    0.0014775008894503117,
    0.03455507010221481,
    0.033116959035396576,
    0.004679120145738125,
    0.000274778954917565,
    0.0001812225964386016,
    0.003689163364470005,
    0.0032458053901791573,
    0.01647185906767845,
    0.0003915083361789584,
    0.01149817556142807,
    0.011602770537137985,
    0.029488544911146164,
    0.024324271827936172,
    0.00029405095847323537,
    0.025050915777683258,
    0.039674919098615646,
    0.005974883679300547,
    0.01417090930044651,
    0.009051419794559479,
    0.014985740184783936,
    0.010465238243341446,
    0.004564395174384117,
    0.02338613197207451,
    0.0003140144399367273,
    0.000280447187833488,
    0.012225179933011532,
    0.00015153418644331396,
    0.0004850701370742172,
    0.0005432878970168531,
    0.015551757998764515,
    0.0005266971420496702,
    0.0033189302776008844,
    0.0263353381305933,
    0.004718095995485783,
    0.0008828819263726473,
    0.04947632551193237,
    0.0002823547984007746,
    0.001119691412895918,
    0.015548917464911938,
    0.00039811478927731514,
    0.00020741779007948935,
    0.018525226041674614,
    0.004169677384197712,
    0.00026546750450506806,
    0.00017283091438002884,
    0.00018204351363237947,
    0.013798179104924202,
    0.00036966148763895035,
    0.01563846692442894,
    9.795394726097584e-05,
    0.018157459795475006,
    0.014168169349431992,
    0.0005776409525424242,
    0.034250810742378235,
    0.00031478735036216676,
    0.014368435367941856,
    0.02951548807322979,
    0.0002444226120132953,
    0.026461821049451828,
    0.044954296201467514,
    0.023506034165620804,
    0.0009207159164361656,
    0.015602637082338333,
    0.0014019543305039406,
    0.0022339813876897097,
    0.0036246981471776962,
    0.01610659435391426,
    0.01606854423880577,
    0.0011129718041047454,
    0.030116505920886993,
    0.014804031699895859,
    0.03122633509337902,
    0.0005946093006059527,
    0.01677563413977623,
    0.01787925884127617,
    0.005653564818203449,
    0.00018209329573437572,
    0.011522764340043068,
    0.006420165300369263,
    0.015004555694758892,
    0.00024413896608166397,
    0.015545240603387356,
    0.00011682329932227731,
    0.0003117563610430807,
    0.01394073199480772,
    0.01300855353474617,
    0.013885343447327614,
    0.0001255115494132042,
    0.0006653879536315799,
    0.00030694055021740496,
    0.000255166320130229,
    0.021383920684456825,
    0.017657851800322533,
    0.01769266463816166,
    0.0007751525263302028,
    0.0004036037717014551,
    0.020024482160806656,
    0.0008283149218186736,
    0.0031351440120488405,
    0.029683545231819153,
    0.0002229294623248279,
    0.0013278955593705177,
    0.013495517894625664,
    0.015534896403551102,
    0.03643760085105896,
    0.038316547870635986,
    0.00013619509991258383,
    0.009060141630470753,
    0.013452214188873768,
    0.01528984121978283,
    0.023700525984168053,
    0.003687086747959256,
    0.015933318063616753,
    0.0014142474392428994,
    0.0007033551228232682,
    0.001341968192718923,
    0.00456585455685854,
    0.02824942208826542,
    0.00010366464266553521,
    0.0005121884751133621,
    0.0034789578057825565,
    0.0005262794438749552,
    0.0007648415630683303,
    0.00031533418223261833,
    0.004045701120048761,
    0.0012732103932648897,
    0.029648814350366592,
    0.012959434650838375,
    0.01643356680870056,
    0.001320823677815497,
    0.028888126835227013,
    0.0003726207069121301,
    0.0006249505095183849,
    0.015736568719148636,
    0.0026233771350234747,
    0.001743011875078082,
    0.00025384785840287805,
    0.0010044994996860623,
    0.0002131815708708018,
    0.0008075017831288278,
    0.0003711856552399695,
    0.00034545184462331235,
    0.010987481102347374,
    0.00029437197372317314,
    0.0026112101040780544,
    0.0003406049218028784,
    0.0030216476880013943,
    0.00922377035021782,
    0.02007988467812538,
    0.0004276161780580878,
    0.016507824882864952,
    0.0037347266916185617,
    0.0008602557936683297,
    0.00044222583528608084,
    0.0008130409987643361,
    0.0019814972765743732,
    0.044914502650499344,
    0.013258596882224083,
    0.002203787676990032,
    0.012331350706517696,
    0.00013292388757690787,
    0.0006598076433874667,
    0.019849268719553947,
    0.01559198834002018,
    0.013798460364341736,
    0.0035783268976956606,
    0.01645713858306408,
    0.012885726056993008,
    0.0004168132727500051,
    0.0003140601038467139,
    0.0005420613451860845,
    0.0009323658887296915,
    0.015525415539741516,
    0.007425210904330015,
    0.015729127451777458,
    0.014415574260056019,
    0.005438520107418299,
    0.015358720906078815,
    0.00023475589114241302,
    0.0008020940003916621,
    0.028431754559278488,
    0.000223254639422521,
    0.0030719670467078686,
    0.0032235002145171165,
    0.001149853109382093,
    0.009803137741982937,
    0.000512107799295336,
    0.0013794966507703066,
    0.0001521973026683554,
    0.0001500977814430371,
    0.00039995965198613703,
    0.0004841178597416729,
    0.00015141587937250733,
    0.01488686352968216,
    0.030000846832990646,
    0.016421105712652206,
    0.00018088171782437712,
    0.016048943623900414,
    0.0001256841205758974,
    0.00025014736456796527,
    0.0004345937049947679,
    0.0010861748596653342,
    0.0003880402655340731,
    0.00012221129145473242,
    0.004414575174450874,
    0.009802971966564655,
    0.00033628076198510826,
    9.064932237379253e-05,
    7.733523671049625e-05,
    0.000528700475115329,
    0.0026170245837420225,
    0.013931556604802608,
    0.019426049664616585,
    0.015136915259063244,
    0.0004444359801709652,
    0.014430558308959007,
    0.00015432812506332994,
    0.0003887178027071059,
    0.0009360435069538653,
    0.00021722048404626548,
    0.0010290859499946237,
    0.00029315793653950095,
    0.05212914198637009,
    0.00721176341176033,
    0.0004338136059232056,
    0.0013257523532956839,
    0.03104286640882492,
    0.015249095857143402,
    0.00013450559345073998,
    0.013861262239515781,
    0.01590503752231598,
    0.027197256684303284,
    0.00019403165788389742,
    6.856022810097784e-05,
    0.00030468928162008524,
    0.002316124038770795,
    0.015435466542840004,
    0.0002620677405502647,
    9.289718582294881e-05,
    0.015133497305214405,
    0.0006755547365173697,
    0.015380056574940681,
    0.0114429397508502,
    0.01748124323785305,
    0.00292976014316082,
    0.015313323587179184,
    0.0001389265526086092,
    0.0003237312484998256,
    0.014087528921663761,
    0.0001291373191634193,
    0.02380474843084812,
    0.029722698032855988,
    0.0002151682274416089,
    8.831490413285792e-05,
    0.007981978356838226,
    0.0010759964352473617,
    0.016360018402338028,
    0.0022908300161361694,
    0.0050619435496628284,
    0.0023197836708277464,
    0.015622155740857124,
    0.017162857577204704,
    0.00015461549628525972,
    0.0006718280492350459,
    0.03440400958061218,
    0.010971729643642902,
    0.016086267307400703,
    0.030757861211895943,
    0.0002732159337028861,
    9.877302363747731e-05,
    0.02785174548625946,
    0.013514427468180656,
    0.00010295248648617417,
    0.001015825429931283,
    0.015734756365418434,
    0.04431513324379921,
    0.0001006357924779877,
    0.0006256634369492531,
    0.009160172194242477,
    0.003364374628290534,
    0.029851224273443222,
    0.014576947316527367,
    0.000912159273866564,
    0.015729298815131187,
    0.008138646371662617,
    0.01949967071413994,
    0.002899381099268794,
    0.0004181176773272455,
    0.007386490236967802,
    0.00040715141221880913,
    0.0004608796734828502,
    0.011778055690228939,
    0.0005648777587339282,
    0.007912756875157356,
    0.013841145671904087,
    0.0015152860432863235,
    0.00017138547264039516,
    0.0012169688707217574,
    0.01267282199114561,
    0.015458879992365837,
    0.002131022047251463,
    0.015674162656068802,
    0.03057718649506569,
    0.00019483912910800427,
    0.00015665680984966457,
    0.0012697243364527822,
    0.003617070149630308,
    0.008316431194543839,
    0.015755176544189453,
    0.00021140654280316085,
    0.0006173959700390697,
    7.740666478639469e-05,
    0.015646493062376976,
    0.015436695888638496,
    0.00017614976968616247,
    0.003929278813302517,
    0.022973380982875824,
    0.0014981324784457684,
    0.016783105209469795,
    0.000990570755675435,
    0.000427943974500522,
    0.002934828167781234,
    9.927337669068947e-05,
    0.004494811873883009,
    0.00030635218718089163,
    0.00013145047705620527,
    0.004948321729898453,
    0.0006377485697157681,
    0.0006515395361930132,
    0.00012015662650810555,
    0.00030193422571755946,
    0.014965984970331192,
    0.016603877767920494,
    0.014942003414034843,
    0.027884069830179214,
    0.015378013253211975,
    0.00023840402718633413,
    0.0024487192276865244,
    0.00023478626098949462,
    0.0002691374975256622,
    0.004063055384904146,
    0.00028730303165502846,
    0.00040332379285246134,
    0.03260170295834541,
    0.00010374365956522524,
    0.008588374592363834,
    0.013610121794044971,
    0.022311802953481674,
    0.00540186557918787,
    0.029452204704284668,
    0.003621206618845463,
    0.00013608158042188734,
    0.02896719239652157,
    0.000847373332362622,
    0.0001449551054975018,
    0.029665015637874603,
    0.00014651038509327918,
    0.00010097608901560307,
    0.01517246849834919,
    0.015629302710294724,
    0.000376787967979908,
    0.02499365247786045,
    0.0016586377751082182,
    0.00019280106062069535,
    0.0003007886989507824,
    0.00025638804072514176,
    0.0001158889353973791,
    0.01778147928416729,
    0.01468393113464117,
    0.03736814856529236,
    0.0311046801507473,
    0.02661442570388317,
    0.014407442882657051,
    0.029661744832992554,
    0.00014225440099835396,
    0.00023564828734379262,
    0.008794909343123436,
    0.009050248190760612,
    0.00021961530728731304,
    0.01493727508932352,
    0.00019197100482415408,
    0.0083566689863801,
    0.010735293850302696,
    0.01505881454795599,
    0.020185982808470726,
    0.000875654979608953,
    0.0001563563710078597,
    0.0213365126401186,
    0.004459922201931477,
    0.00014239878510124981,
    0.008097382262349129,
    0.030976668000221252,
    0.0007950239232741296,
    0.004777101334184408,
    0.0012328882003203034,
    0.0008243005140684545,
    0.014436901547014713,
    0.00020364434749353677,
    0.014679971151053905,
    0.007293956354260445,
    0.00038515374762937427,
    0.0019214815692976117,
    0.014608115889132023,
    0.01564079523086548,
    0.0010248481994494796,
    0.030549166724085808,
    0.02316974103450775,
    0.00019510913989506662,
    0.0006913539255037904,
    0.015722068026661873,
    9.265205881092697e-05,
    0.030040554702281952,
    0.0004156710929237306,
    0.0036285093519836664,
    0.0024988611694425344,
    0.0004405755898915231,
    0.0028121969662606716,
    0.005763684399425983,
    0.019555818289518356,
    0.014866272918879986,
    0.011827712878584862,
    0.004022700246423483,
    0.01353441085666418,
    0.00021234442829154432,
    0.015846922993659973,
    0.014642070978879929,
    0.020489679649472237,
    0.016069773584604263,
    0.026987403631210327,
    0.00014155928511172533,
    0.03149877116084099,
    0.00010355366976000369,
    0.015278066508471966,
    0.004243912640959024,
    0.00029215734684839845,
    0.0155034763738513,
    0.007245990447700024,
    0.0008360575884580612,
    0.010062307119369507,
    0.0029381175991147757,
    0.01062838826328516,
    0.0003917165449820459,
    0.0012655818136408925,
    0.00027345045236870646,
    0.0020477960351854563,
    0.03080284222960472,
    0.0297485813498497,
    0.012781886383891106,
    0.0033393590711057186,
    0.005045067053288221,
    0.022321507334709167,
    0.0164972972124815,
    0.006112184375524521,
    0.015267274342477322,
    0.01590520329773426,
    0.009950846433639526,
    0.03360791131854057,
    0.022001519799232483,
    0.0029802480712532997,
    0.0015217133332043886,
    0.0014656006824225187,
    0.016813557595014572,
    0.01488378643989563,
    0.0003701384412124753,
    0.027748197317123413,
    0.01515010092407465,
    0.00034557151957415044,
    0.0030192018020898104,
    0.00021700101206079125,
    0.016199566423892975,
    0.005238084122538567,
    0.0015932762762531638,
    0.015345851890742779,
    0.00024478224804624915,
    0.00029266392812132835,
    0.019317949190735817,
    0.014409210532903671,
    0.016116123646497726,
    0.016808927059173584,
    0.0020343312062323093,
    0.025245986878871918,
    0.0006218506605364382,
    0.0007387135410681367,
    0.006105062086135149,
    0.021014327183365822,
    0.01669340208172798,
    0.01713394746184349,
    0.015176545828580856,
    0.0003545322688296437,
    0.016382351517677307,
    0.00019740071729756892,
    0.00022170165902934968,
    0.012853029184043407,
    0.00040552456630393863,
    0.015963662415742874,
    0.00027867930475622416,
    0.00041750347008928657,
    0.014985422603785992,
    0.0021974965929985046,
    0.04394068568944931,
    0.0001185683868243359,
    0.001189195434562862,
    0.029427586123347282,
    0.005342140793800354,
    0.0004437835596036166,
    0.00029676014673896134,
    0.022342734038829803,
    0.00023276801221072674,
    0.017505474388599396,
    0.0061317249201238155,
    0.0010813229018822312,
    0.00028093543369323015,
    0.01615692861378193,
    0.0007716445252299309,
    0.00011600911238929257,
    0.00034353521186858416,
    0.015539943240582943,
    0.00024999710149131715,
    0.0006699710502289236,
    0.015393382869660854,
    0.04059655964374542,
    0.0015543285990133882,
    0.014310975559055805,
    0.00041218273690901697,
    0.00010698688129195943,
    0.0003040123847313225,
    0.000220474845264107,
    0.0004341613675933331,
    0.00026519264793023467,
    0.011336253024637699,
    0.0016076716128736734,
    0.0011398590868338943,
    0.015353930182754993,
    0.0001623137213755399,
    0.014153758063912392,
    0.013995098881423473,
    0.0010468323016539216,
    0.012048556469380856,
    0.011201945133507252,
    0.029557568952441216,
    7.776867278153077e-05,
    0.03052370250225067,
    0.026672901585698128,
    0.0003875691909343004,
    0.0006886501214466989,
    9.149007382802665e-05,
    0.0007657944806851447,
    0.03308483585715294,
    0.015586853958666325,
    0.0018148194067180157,
    0.00022161084052640945,
    0.00016694579971954226,
    0.015616300515830517,
    0.0286109521985054,
    0.02851642668247223,
    0.015643805265426636,
    0.00034587224945425987,
    0.0014556838432326913,
    0.014112363569438457,
    0.015686215832829475,
    0.016308723017573357,
    0.01165078952908516,
    0.0011421279050409794,
    0.00012436679389793426,
    0.0003091967082582414,
    0.00013503097579814494,
    0.015085870400071144,
    0.00011344380618538707,
    0.011895431205630302,
    0.015470978803932667,
    0.0005570895154960454,
    0.0006535019492730498,
    0.013301048427820206,
    0.04548439010977745,
    0.015575120225548744,
    0.00020300426695030183,
    0.00018036198162008077,
    0.015248363837599754,
    0.0008150759385898709,
    0.0005582309095188975,
    0.00039343966636806726,
    0.015455290675163269,
    0.0053865378722548485,
    0.0019737344700843096,
    0.010572252795100212,
    0.011249733157455921,
    0.00011271864786976948,
    0.0012649480486288667,
    0.0006676831981167197,
    0.0001830269757192582,
    0.0002746682148426771,
    0.028507253155112267,
    0.03000694327056408,
    0.0005080176051706076,
    0.028260711580514908,
    0.0005986033356748521,
    0.019687466323375702,
    0.002385228406637907,
    0.009083051234483719,
    0.014875302091240883,
    0.014206353574991226,
    0.02777441404759884,
    0.0005592338857240975,
    0.00029031274607405066,
    0.00027456998941488564,
    0.014050593599677086,
    0.00015915656695142388,
    0.0003193194279447198,
    0.001962285256013274,
    0.00056209706235677,
    0.0004614010395016521,
    0.01439664326608181,
    0.014628381468355656,
    0.003985375165939331,
    0.0010655669029802084,
    0.030220624059438705,
    0.0007306913030333817,
    0.0006504844059236348,
    0.02674252726137638,
    0.027606481686234474,
    0.00022277070092968643,
    0.0038158628158271313,
    0.01541317068040371,
    0.014332839287817478,
    0.0003823979350272566,
    0.015605935826897621,
    0.0003670281730592251,
    0.0003186505055055022,
    0.015523730777204037,
    0.015502557158470154,
    0.0002403108519501984,
    0.030516380444169044,
    0.010191808454692364,
    0.01425990555435419,
    0.00018418458057567477,
    0.016091855242848396,
    0.005401317961513996,
    0.007619745098054409,
    0.002299100160598755,
    0.0005550489295274019,
    0.0008916612132452428,
    0.0006899251602590084,
    0.0003119580796919763,
    0.015706773847341537,
    0.015091631561517715,
    0.0014345357194542885,
    0.017440296709537506,
    0.015662945806980133,
    0.002718609059229493,
    0.00018651732534635812,
    0.025337345898151398,
    0.0006653133314102888,
    0.0003117122396361083,
    0.016359800472855568,
    0.014095856808125973,
    0.01579340361058712,
    0.014908338896930218,
    0.001842734171077609,
    0.0003398506378289312,
    0.0018562363693490624,
    0.0014456181088462472,
    0.026197686791419983,
    0.015546663664281368,
    0.017224770039319992,
    0.00017234956612810493,
    0.04404550418257713,
    0.006025190930813551,
    8.54661557241343e-05,
    0.008614403195679188,
    0.0024908932391554117,
    0.0018418401014059782,
    0.015346923843026161,
    0.0002040067920461297,
    0.0038690087385475636,
    0.00026628217892721295,
    0.0003731157921720296,
    0.0001413954742019996,
    0.00011320452904328704,
    0.013986802659928799,
    0.029040144756436348,
    0.00011545461893547326,
    0.000943872844800353,
    0.0301830917596817,
    0.00032799673499539495,
    0.0003987547825090587,
    9.027178020915017e-05,
    0.0013681093696504831,
    0.0012142718769609928,
    0.04294908791780472,
    0.010299939662218094,
    0.014504694379866123,
    0.0008557680994272232,
    0.0010207740124315023,
    0.015290013514459133,
    0.014815900474786758,
    0.00021541144815273583,
    0.00022928240650799125,
    0.00010747308988356963,
    0.016447827219963074,
    0.0002418645890429616,
    0.014999572187662125,
    0.03348736837506294,
    0.015261931344866753,
    0.014881890267133713,
    0.030243773013353348,
    0.015755999833345413,
    0.015477790497243404,
    0.013254470191895962,
    0.00022391177481040359,
    0.0002976155956275761,
    0.014594364911317825,
    0.0008071503834798932,
    0.001234203577041626,
    9.93784997262992e-05,
    0.0017260353779420257,
    0.00036189911770634353,
    0.0144702373072505,
    0.0327555313706398,
    0.016056722030043602,
    0.010817532427608967,
    0.013725490309298038,
    0.0019763933960348368,
    0.013662002049386501,
    0.0004086273838765919,
    0.00016086910909507424,
    0.00016785664774943143,
    0.0008571839425712824,
    0.015440316870808601,
    0.0004842219641432166,
    0.00014025783457327634,
    0.015029731206595898,
    0.0058929529041051865,
    0.022754676640033722,
    0.016762493178248405,
    0.011125139892101288,
    0.00161537725944072,
    0.015250615775585175,
    0.00021010017371736467,
    0.02879873849451542,
    0.014685445465147495,
    0.00018886492762248963,
    0.0005358767812140286,
    0.013680570758879185,
    0.015792569145560265,
    0.00015565784997306764,
    0.00595676526427269,
    0.0030367234721779823,
    0.0007623289129696786,
    0.00015263922978192568,
    0.00039505603490397334,
    0.0077877468429505825,
    0.00029686966445297003,
    0.0005304143414832652,
    0.00019438235904090106,
    0.01563960872590542,
    0.0001199769030790776,
    0.002542405389249325,
    0.010462298057973385,
    0.00036680203629657626,
    0.00021838161046616733,
    0.040344033390283585,
    0.00022565893596038222,
    0.01634036935865879,
    0.00014688787632621825,
    0.0010190168395638466,
    0.00020368880359455943,
    0.013461437076330185,
    0.011425910517573357,
    0.016631191596388817,
    0.00018502537568565458,
    0.012769350782036781,
    0.0003988376120105386,
    0.01500799972563982,
    0.0006521308096125722,
    0.0004491761792451143,
    0.00039430323522537947,
    0.006493583787232637,
    0.015265188179910183,
    0.015693606808781624,
    0.008113325573503971,
    0.039793822914361954,
    0.05840577930212021,
    0.0003566088853403926,
    0.014924886636435986,
    0.00022938824258744717,
    0.005361344199627638,
    0.01470822561532259,
    0.00032548123272135854,
    0.00015114778943825513,
    0.0005799673963338137,
    0.015484347008168697,
    0.00029902331880293787,
    0.00015627683023922145,
    0.02826504595577717,
    0.00014066416770219803,
    0.00019074862939305604,
    0.029206812381744385,
    0.0002857231011148542,
    0.01486893929541111,
    0.0052244048565626144,
    0.00026385157252661884,
    0.02908889204263687,
    0.0006791633204557002,
    0.014872857369482517,
    0.00013688486069440842,
    0.00010899938934016973,
    0.00990297645330429,
    0.0004494934401009232,
    0.015246096067130566,
    0.0003288532607257366,
    0.01523649599403143,
    7.479644409613684e-05,
    0.015631703659892082,
    0.000609641196206212,
    0.01989608444273472,
    0.0023375963792204857,
    0.012443765066564083,
    0.014823351986706257,
    0.0003959359892178327,
    0.020400602370500565,
    0.0035042352974414825,
    0.016268163919448853,
    0.002807113341987133,
    0.02664010226726532,
    0.010838926769793034,
    0.017419124022126198,
    0.0002558344276621938,
    0.00077385688200593,
    0.044722575694322586,
    0.0001337527355644852,
    0.015029681846499443,
    0.006913391873240471,
    0.02554713375866413,
    0.00045106717152521014,
    0.0005919969407841563,
    0.0003348079335410148,
    0.007545362692326307,
    0.037697114050388336,
    0.008711464703083038,
    0.016521787270903587,
    0.001119733671657741,
    0.010247946716845036,
    0.007352624088525772,
    0.0009199226042255759,
    0.016014331951737404,
    0.029030922800302505,
    0.015483390539884567,
    0.0006991828558966517,
    0.018418967723846436,
    0.00031383108580484986,
    0.01307816244661808,
    0.0009250041330233216,
    0.014576141722500324,
    0.000563182751648128,
    0.010674878023564816,
    0.03228279575705528,
    0.00019606661226134747,
    0.0023916829377412796,
    0.01592792384326458,
    0.03694167360663414,
    0.00572969438508153,
    0.0005456388462334871,
    0.027960732579231262,
    0.01145873498171568,
    9.12948016775772e-05,
    0.0002018358209170401,
    0.014300959184765816,
    0.015694204717874527,
    0.029595274478197098,
    0.04440911486744881,
    0.001253153895959258,
    0.016618575900793076,
    0.0011596588883548975,
    0.029476286843419075,
    8.97973877727054e-05,
    0.0008419952355325222,
    0.0001678481639828533,
    0.000630692346021533,
    0.003039239440113306,
    0.00014537568495143205,
    0.015219318680465221,
    0.015905197709798813,
    0.014390833675861359,
    0.017630528658628464,
    0.0008371258154511452,
    0.013534781523048878,
    0.004369039088487625,
    0.01631363108754158,
    0.0004165076825302094,
    0.003906626719981432,
    0.025475770235061646,
    0.0006104604108259082,
    0.015440426766872406,
    0.0011848665308207273,
    0.0005185415502637625,
    0.02570020779967308,
    0.00024838204262778163,
    0.0036302406806498766,
    0.04481120780110359,
    0.00024295004550367594,
    0.0011173819657415152,
    0.00017080505494959652,
    0.0003273491747677326,
    0.016124684363603592,
    0.0010944267269223928,
    0.029461057856678963,
    0.008602885529398918,
    0.0007605309365317225,
    0.015314106829464436,
    0.015011913143098354,
    0.022563744336366653,
    0.00018112848920281976,
    0.0009052646346390247,
    0.01655418612062931,
    0.0014906323049217463,
    0.0002496007364243269,
    0.0015827066963538527,
    0.00030192104168236256,
    0.0006539563764818013,
    0.00025607479619793594,
    0.0007862598868086934,
    0.0016583144897595048,
    0.015598852187395096,
    0.0001214303047163412,
    0.00023036464699544013,
    6.312819459708408e-05,
    0.015139158815145493,
    0.028630051761865616,
    0.0006508607766591012,
    5.291250636219047e-05,
    0.011132463812828064,
    0.00019229023018851876,
    0.015475432388484478,
    0.0005138153792358935,
    0.0013507431140169501,
    0.0001658764958847314,
    0.01508380938321352,
    0.03386275842785835,
    0.005739987827837467,
    0.0003913565305992961,
    0.00014360880595631897,
    0.0071023195050656796,
    0.01481787208467722,
    0.0003472454263828695,
    0.015697605907917023,
    0.032573409378528595,
    0.018574440851807594,
    0.003504279302433133,
    0.012236821465194225,
    0.00013380502059590071,
    0.0003059800947085023,
    0.00010633505007717758,
    0.01582096330821514,
    0.011797849088907242,
    0.014625702984631062,
    0.012723786756396294,
    0.005047291051596403,
    0.015832802280783653,
    0.028206784278154373,
    0.0008481344557367265,
    0.0004889206029474735,
    0.004336088430136442,
    0.015239297412335873,
    0.022206256166100502,
    0.0006679848884232342,
    0.00015600916231051087,
    0.0005651331739500165,
    0.003117447253316641,
    0.015603242442011833,
    0.00012592012353707105,
    0.0036126519553363323,
    0.014897631481289864,
    0.00011053963680751622,
    0.016137590631842613,
    0.0002634493575897068,
    0.0002076158270938322,
    0.02434084378182888,
    0.0004970430163666606,
    0.015493126586079597,
    0.014898520894348621,
    0.021422479301691055,
    0.0008922434644773602,
    0.00193379248958081,
    0.016346808522939682,
    0.015855107456445694,
    0.00252485740929842,
    0.014220761135220528,
    0.0004010974080301821,
    0.00017082327394746244,
    0.014138122089207172,
    0.013060660101473331,
    0.0006850067875348032,
    0.015522586181759834,
    0.015080586075782776,
    0.0001490645227022469,
    0.01109835784882307,
    0.01519880909472704,
    0.014964515343308449,
    0.00036149274092167616,
    0.000287735543679446,
    0.012724102474749088,
    0.027081700041890144,
    0.00015345864812843502,
    0.007602240890264511,
    0.0041361902840435505,
    0.0015452248044312,
    0.014713938347995281,
    0.0006577557069249451,
    0.029779257252812386,
    0.013289721682667732,
    0.0005240763421170413,
    0.0006728421431034803,
    0.011299367994070053,
    0.0002604385372251272,
    0.015123644843697548,
    0.0017285498324781656,
    0.0008239431772381067,
    0.040132030844688416,
    0.0006941996980458498,
    0.00950820092111826,
    0.0013926674146205187,
    0.03676600754261017,
    0.015574821271002293,
    0.00033057801192626357,
    0.029913239181041718,
    0.0001446573151042685,
    0.014572610147297382,
    0.00012988829985260963,
    0.00032973987981677055,
    0.009496958926320076,
    0.01367533765733242,
    0.0027939530555158854,
    0.015665844082832336,
    0.00028360000578686595,
    0.0002049922477453947,
    0.022038863971829414,
    0.028481468558311462,
    0.00020088681776542217,
    0.006205015350133181,
    0.00030188538949005306,
    0.0001673436927376315,
    0.015253047458827496,
    0.000351582420989871,
    0.0008280306356027722,
    0.00020224606851115823,
    0.020440541207790375,
    0.015448848716914654,
    0.0001065591859514825,
    0.0012220253702253103,
    0.01582515239715576,
    0.0010772834066301584,
    0.028469448909163475,
    0.014755984768271446,
    0.011418976821005344,
    0.013220185413956642,
    0.015665465965867043,
    0.0005040650139562786,
    0.019981035962700844,
    0.003990815486758947,
    0.015955159440636635,
    0.0004138037620577961,
    0.0007249850896187127,
    0.005266256630420685,
    0.012326480820775032,
    0.00011121340503450483,
    0.01550207007676363,
    0.007922936230897903,
    0.0003158284234814346,
    0.00026069028535857797,
    0.003231191774830222,
    0.030383720993995667,
    0.00023590837372466922,
    0.013938930816948414,
    0.0017695175483822823,
    0.00032260187435895205,
    0.01464735809713602,
    0.019171476364135742,
    0.0032978833187371492,
    0.028991814702749252,
    0.01742241159081459,
    0.00028088895487599075,
    0.03484116494655609,
    0.04504019021987915,
    0.00020723635680042207,
    0.015712875872850418,
    0.015520285815000534,
    0.00014218092837836593,
    0.0011831398587673903,
    0.0004904977977275848,
    0.015606570057570934,
    0.015241079963743687,
    0.013497482985258102,
    0.004251108504831791,
    0.017546724528074265,
    0.0001834565046010539,
    0.0002216047141700983,
    0.02018948830664158,
    0.0023688776418566704,
    0.008058144710958004,
    0.01626693829894066,
    0.047403484582901,
    0.0018237738404422998,
    0.0016325139440596104,
    0.00025083907530643046,
    0.016036653891205788,
    0.000377023738110438,
    0.004752772394567728,
    0.016646966338157654,
    0.0003823427250608802,
    0.009549858048558235,
    0.030205249786376953,
    0.01551262941211462,
    0.02972259372472763,
    0.0007529248250648379,
    0.025538241490721703,
    0.00033102784072980285,
    0.02785167284309864,
    0.0007820286555215716,
    0.00030852918280288577,
    0.015362892299890518,
    0.0002323213266208768,
    0.01489737257361412,
    0.005519480910152197,
    0.00038508936995640397,
    0.0003588357358239591,
    0.02469080127775669,
    0.0008221164462156594,
    0.0003283174883108586,
    0.00013928665430285037,
    0.02992554008960724,
    0.0002984293387271464,
    0.00025296720559708774,
    0.00048012426123023033,
    0.01549581903964281,
    0.02596556767821312,
    0.015574385412037373,
    0.01597083918750286,
    0.009303691796958447,
    0.0018839258700609207,
    0.015678541734814644,
    0.00022073189029470086,
    0.012728719972074032,
    0.012936612591147423,
    0.016746200621128082,
    0.013978184200823307,
    0.0278230719268322,
    0.0009417124092578888,
    0.0027590077370405197,
    0.00018948389333672822,
    0.000168204540386796,
    0.015143564902245998,
    0.012795811519026756,
    0.00163389986846596,
    0.00014644299517385662,
    0.016085665673017502,
    0.0005524435546249151,
    0.012399972416460514,
    0.0002883751876652241,
    0.00021439323609229177,
    0.01840156316757202,
    0.04533129557967186,
    0.0006158779724501073,
    0.000725218269508332,
    0.02929329127073288,
    0.0002151280059479177,
    0.030950088053941727,
    0.00022553102462552488,
    0.015284043736755848,
    0.00020352069986984134,
    0.024716435000300407,
    0.02992730401456356,
    0.015742424875497818,
    0.01407107338309288,
    0.015328832902014256,
    0.00014788933913223445,
    0.030856378376483917,
    0.014408008195459843,
    0.01997462846338749,
    0.0007873871363699436,
    0.00018982301116921008,
    0.014376587234437466,
    0.000888559443410486,
    0.00035799614852294326,
    0.024480991065502167,
    0.04617489129304886,
    0.019691335037350655,
    0.00039549043867737055,
    0.015424155630171299,
    0.022140774875879288,
    0.00011290829570498317,
    0.014454242773354053,
    0.015328170731663704,
    0.014757304452359676,
    0.0007843247731216252,
    0.030565425753593445,
    0.0004740592557936907,
    0.0011020429665222764,
    0.012284768745303154,
    0.00033616620930843055,
    0.01678973250091076,
    0.00048407705617137253,
    0.015441514551639557,
    0.01599113456904888,
    0.0013345349580049515,
    0.00011115908273495734,
    0.015147248283028603,
    0.0004401368205435574,
    0.00010264987940900028,
    0.025668583810329437,
    0.015574509277939796,
    0.02712622657418251,
    0.014867257326841354,
    0.02120671421289444,
    0.015574696473777294,
    0.033715080469846725,
    0.00031309376936405897,
    0.0002529168559703976,
    0.010473998263478279,
    0.0001507187116658315,
    0.00035952345933765173,
    0.0008423637482337654,
    0.014956883154809475,
    0.0001447231334168464,
    0.0002514685329515487,
    0.015733828768134117,
    0.00027946961927227676,
    0.014509810134768486,
    0.0005548808258026838,
    0.0004821346665266901,
    0.00012641766807064414,
    0.02058749459683895,
    0.017920374870300293,
    0.013799162581562996,
    0.003200806910172105,
    0.006044686771929264,
    0.000796131556853652,
    9.26636130316183e-05,
    0.00015211390564218163,
    0.003785403911024332,
    0.015731025487184525,
    0.009815421886742115,
    8.593737584305927e-05,
    0.014593767933547497,
    0.02991960011422634,
    0.016387656331062317,
    0.015904605388641357,
    9.526210487820208e-05,
    0.030075931921601295,
    0.014663509093225002,
    0.002150513930246234,
    0.0005821477388963103,
    0.012789900414645672,
    0.0003699656226672232,
    0.016883129253983498,
    0.014752416871488094,
    0.00014705443754792213,
    0.0001528544962638989,
    0.000242208392592147,
    0.01470340695232153,
    0.012539857067167759,
    0.014760162681341171,
    0.015369413420557976,
    0.0002819957153405994,
    0.01431494951248169,
    0.002713806228712201,
    9.201166540151462e-05,
    0.014702447690069675,
    0.00024086228222586215,
    0.013758860528469086,
    0.006828834302723408,
    0.0481194444000721,
    0.013003005646169186,
    0.00023066285939421505,
    0.025265011936426163,
    0.0019998864736407995,
    0.004428948741406202,
    0.00011198633001185954,
    0.002088913694024086,
    0.0173089187592268,
    0.046301260590553284,
    0.0007442510686814785,
    0.0002143748861271888,
    0.015046189539134502,
    0.0013243233552202582,
    0.00018209629342891276,
    0.00045593318645842373,
    0.014293973334133625,
    0.015319005586206913,
    0.010000927373766899,
    0.00013739860150963068,
    0.004571931902319193,
    0.00026684466865845025,
    0.029440777376294136,
    0.0001923673989949748,
    0.030011720955371857,
    0.0009199580526910722,
    0.007921013049781322,
    0.0014428262365981936,
    0.00038710038643330336,
    0.00026209355564787984,
    0.01525105256587267,
    0.0001363503106404096,
    0.028964661061763763,
    0.027348104864358902,
    0.006992964539676905,
    0.00024264420790132135,
    0.00013371635577641428,
    0.02966824173927307,
    0.000252891011768952,
    0.013542521744966507,
    0.01052299328148365,
    0.014714641496539116,
    0.030580606311559677,
    0.00020065598073415458,
    0.024132223799824715,
    0.00030442012939602137,
    0.000225006602704525,
    0.0006854912498965859,
    0.009570185095071793,
    0.0003607128164730966,
    0.022314265370368958,
    0.01347731240093708,
    0.013951344415545464,
    0.015213876962661743,
    0.029372669756412506,
    0.031055346131324768,
    0.014378229156136513,
    0.00030764585244469345,
    0.00028648896841332316,
    0.015620696358382702,
    0.028973359614610672,
    0.014714723452925682,
    0.01603584736585617,
    0.00042189189116470516,
    0.0006604449008591473,
    0.01023320946842432,
    0.01577458344399929,
    0.00012290809536352754,
    0.00024388810561504215,
    0.0004465059610083699,
    0.008017932064831257,
    0.0002928013855125755,
    0.005243582651019096,
    0.01351595763117075,
    0.0147755928337574,
    7.550294685643166e-05,
    0.00017163912707474083,
    0.015262579545378685,
    0.0015309394802898169,
    0.0004286398470867425,
    0.0004385293577797711,
    0.0003127809031866491,
    0.016296738758683205,
    0.015717264264822006,
    0.014513987116515636,
    0.0007705196039751172,
    0.0012746910797432065,
    0.01994083821773529,
    0.015556992031633854,
    0.0014892512699589133,
    0.028009384870529175,
    0.0005764804081991315,
    0.01468008104711771,
    0.0286114439368248,
    0.015565309673547745,
    0.0009211258147843182,
    0.015159347094595432,
    0.003237819764763117,
    0.020746268332004547,
    0.0011148159392178059,
    0.014854872599244118,
    6.880233559058979e-05,
    0.0196780264377594,
    0.02541099488735199,
    0.015175030566751957,
    0.00017098439275287092,
    0.005985056050121784,
    0.0021535486448556185,
    0.00019233571947552264,
    0.015684569254517555,
    0.00029498740332201123,
    0.0005335304304026067,
    0.000515076273586601,
    0.0005010334425605834,
    0.000308634975226596,
    0.0003133663267362863,
    0.01484311930835247,
    0.009009059518575668,
    0.0005927273305132985,
    0.0008420269005000591,
    0.004863016307353973,
    0.003916788846254349,
    0.014562227763235569,
    0.01311707217246294,
    0.023975562304258347,
    0.0052536604925990105,
    0.001842962228693068,
    0.00024381166440434754,
    0.0003927869547624141,
    0.005584756378084421,
    0.00020060128008481115,
    0.0019940142519772053,
    0.0003966594231314957,
    0.0004026035312563181,
    0.019083939492702484,
    0.016536196693778038,
    0.0001362918847007677,
    0.014196728356182575,
    0.016109850257635117,
    0.025926146656274796,
    0.003706736024469137,
    0.016277145594358444,
    0.00014057496446184814,
    0.006935301702469587,
    0.00026129555772058666,
    0.0003470625961199403,
    0.004255757667124271,
    0.0005983998416922987,
    0.0005115846288390458,
    0.015184558928012848,
    0.029321294277906418,
    0.0006990445544943213,
    0.002930729417130351,
    0.013291089795529842,
    0.003825412830337882,
    0.016492243856191635,
    0.0024084981996566057,
    0.015503844246268272,
    0.0001406668161507696,
    0.01231444999575615,
    0.00032015316537581384,
    0.0006718177464790642,
    0.0009476074483245611,
    0.0005431902827695012,
    0.02681913785636425,
    0.011340661905705929,
    0.0005824139225296676,
    0.014664319343864918,
    0.00042341029620729387,
    0.01485059317201376,
    0.015618914738297462,
    0.01929044909775257,
    0.015518566593527794,
    0.010198509320616722,
    0.00019107000844087452,
    0.00047094246838241816,
    0.00022531615104526281,
    0.014509953558444977,
    0.014900494366884232,
    0.012161338701844215,
    0.000642084633000195,
    0.031116332858800888,
    0.00029152247589081526,
    0.00055190350394696,
    0.0012880222639068961,
    0.001886510057374835,
    0.016023823991417885,
    0.015112779103219509,
    0.01600141078233719,
    0.016287846490740776,
    0.00030268909176811576,
    0.014824521727859974,
    0.0002423966652713716,
    0.014681012369692326,
    0.016093362122774124,
    0.011905447579920292,
    0.0003317400114610791,
    0.00020531669724732637,
    0.00014764867955818772,
    0.005961187183856964,
    0.0005159850115887821,
    0.030434459447860718,
    0.00017172840307466686,
    0.00025465182261541486,
    0.017395740374922752,
    0.018663521856069565,
    0.00022874868591316044,
    0.00010319588182028383,
    0.00022555013129021972,
    0.0003500891907606274,
    0.00018889046623371542,
    0.013760619796812534,
    0.01563999243080616,
    0.01970854587852955,
    0.020195141434669495,
    0.0006966149667277932,
    0.04558221250772476,
    0.015756256878376007,
    0.001833224669098854,
    0.00020404992392286658,
    0.014508417807519436,
    0.015528805553913116,
    0.013540158979594707,
    0.02286442741751671,
    0.02989744022488594,
    0.012635438703000546,
    0.014826291240751743,
    0.011926465667784214,
    0.010641239583492279,
    0.01730974018573761,
    0.0002013932535191998,
    0.0008470566826872528,
    0.0007300771540030837,
    0.0003946377837564796,
    0.02331119030714035,
    0.016899891197681427,
    0.01532953605055809,
    0.015226651914417744,
    0.015015682205557823,
    0.00011722746421582997,
    0.0011316662421450019,
    0.0016308907652273774,
    0.0007128362194634974,
    0.015469350852072239,
    0.012601121328771114,
    0.00014139976701699197,
    0.015712976455688477,
    0.014491508714854717,
    0.0003571230627130717,
    0.015571844764053822,
    0.0005828174762427807,
    0.0020595339592546225,
    0.0008115933742374182,
    0.015469113364815712,
    0.000488662626594305,
    0.00048432120820507407,
    0.017748624086380005,
    0.0015279275830835104,
    0.013346218504011631,
    0.012135916389524937,
    0.013124283403158188,
    0.0003854507231153548,
    0.0006684217369183898,
    0.01556385401636362,
    0.00027549100923351943,
    0.0016832496039569378,
    0.0006909415242262185,
    0.009803662076592445,
    0.00044619315303862095,
    0.018926510587334633,
    0.007248970214277506,
    0.03361891582608223,
    0.0016047349199652672,
    0.0001508536224719137,
    0.0005996879190206528,
    0.030311957001686096,
    0.0012517606373876333,
    0.03288808837532997,
    0.0021225842647254467,
    0.00011074935173382983,
    0.0022197787184268236,
    0.03119811788201332,
    0.01590638980269432,
    0.004192819353193045,
    0.0006245543481782079,
    0.016161378473043442,
    0.0017632631352171302,
    0.00024630961706861854,
    0.0007387548102997243,
    0.027112867683172226,
    0.01511820312589407,
    0.0017098847310990095,
    0.014648746699094772,
    0.025987401604652405,
    0.011952393688261509,
    0.00018553127301856875,
    0.03048286773264408,
    0.0001349255908280611,
    0.015624447725713253,
    0.00024451257195323706,
    0.01415923796594143,
    9.468709322391078e-05,
    0.0017622937448322773,
    0.027534885331988335,
    0.004755878821015358,
    0.0001090334917535074,
    0.014347999356687069,
    0.00018437740800436586,
    0.00010072280565509573,
    0.030937083065509796,
    0.029055772349238396,
    0.024323757737874985,
    0.030484996736049652,
    0.015335486270487309,
    0.02062726579606533,
    0.00014392935554496944,
    0.00985806342214346,
    0.011245093308389187,
    0.0002404721308266744,
    0.0001385055365972221,
    0.010154686868190765,
    0.00031454997952096164,
    0.01593627780675888,
    0.001093391329050064,
    0.01542750746011734,
    0.015476602129638195,
    0.011828427202999592,
    0.003023711731657386,
    0.015718039125204086,
    0.005431829486042261,
    0.016779029741883278,
    0.0007202557753771544,
    0.01516471616923809,
    0.014568381011486053,
    0.000413067260524258,
    0.015388598665595055,
    0.0012819482944905758,
    0.006813152227550745,
    0.003947933670133352,
    0.03818384185433388,
    0.022869860753417015,
    0.00020671036327257752,
    0.00016793751274235547,
    0.000478723319247365,
    0.009709927253425121,
    0.0003959865716751665,
    0.00038831873098388314,
    0.0011120984563603997,
    0.00023895438062027097,
    0.01732698455452919,
    0.00011415797052904963,
    0.00020602182485163212,
    0.014674009755253792,
    0.0030229133553802967,
    0.018301300704479218,
    0.04329145327210426,
    0.008890071883797646,
    0.05890928581357002,
    0.0004689762135967612,
    0.02083643153309822,
    0.007283580489456654,
    0.00012925152259413153,
    0.01489286869764328,
    0.015531833283603191,
    0.029850713908672333,
    0.0006974730640649796,
    0.0025879712775349617,
    0.031078290194272995,
    0.014005210250616074,
    0.011489293538033962,
    0.0012885471805930138,
    0.014974189922213554,
    0.001515391981229186,
    0.015763768926262856,
    0.00023146321473177522,
    0.001306250342167914,
    0.018371472135186195,
    0.014524616301059723,
    0.0017894188640639186,
    0.00027690906426869333,
    0.00037060221075080335,
    0.019906887784600258,
    0.015705404803156853,
    0.00028916134033352137,
    0.006970376707613468,
    0.00035304404445923865,
    0.0001720088184811175,
    0.00012053740647388622,
    0.024126043543219566,
    0.0024002189747989178,
    0.030132852494716644,
    0.015786269679665565,
    0.001320395851507783,
    0.004553406033664942,
    0.024026839062571526,
    0.03283290937542915,
    0.001437993603758514,
    0.000729508581571281,
    0.0003115437284577638,
    0.025109469890594482,
    0.0001857641473179683,
    0.009178651496767998,
    0.017970237880945206,
    0.01195865124464035,
    0.0397423692047596,
    0.0001766583591233939,
    0.0005132952937856317,
    0.0005785395624116063,
    0.015631070360541344,
    0.02392592467367649,
    0.016846349462866783,
    0.005808846093714237,
    0.02274283953011036,
    0.00023028421855997294,
    0.017290553078055382,
    0.02864222228527069,
    0.023005180060863495,
    0.015339363366365433,
    0.009325633756816387,
    0.014824172481894493,
    0.00019604287808761,
    0.0005063298158347607,
    0.000976763665676117,
    0.014955469407141209,
    0.0022653175983577967,
    0.0210398081690073,
    0.015026753768324852,
    0.0003948036173824221,
    0.0007203840650618076,
    0.00021638779435306787,
    0.001464732107706368,
    0.014200681820511818,
    0.024009941145777702,
    0.015654871240258217,
    0.015893228352069855,
    0.0010086381807923317,
    0.0001797722070477903,
    0.00130067253485322,
    0.0001612394116818905,
    0.01775296963751316,
    0.00014038346125744283,
    0.031987812370061874,
    0.016892267391085625,
    0.014160006307065487,
    0.00016817670257296413,
    0.0018765918212011456,
    0.0005640881136059761,
    0.038080133497714996,
    0.00020244644838385284,
    0.014852727763354778,
    0.0006401414866559207,
    0.012902024202048779,
    0.009449631907045841,
    0.0002058010722976178,
    0.01513561513274908,
    0.0003628773847594857,
    0.01269962266087532,
    0.0024341349489986897,
    0.00010966843547066674,
    0.0004190296749584377,
    0.00024405226577073336,
    0.0007210941985249519,
    0.0004499730421230197,
    9.680326911620796e-05,
    0.020780805498361588,
    0.00019449689716566354,
    0.030190205201506615,
    0.013273796066641808,
    0.015973981469869614,
    0.029344137758016586,
    0.006463712081313133,
    0.0009524769266135991,
    0.041457511484622955,
    5.8225665270583704e-05,
    0.016659023240208626,
    0.021881546825170517,
    0.013400333002209663,
    0.00017639478028286248,
    0.001307629281654954,
    0.0004084953397978097,
    9.84616344794631e-05,
    0.008854416199028492,
    0.015615091659128666,
    0.0154944509267807,
    0.00032056981581263244,
    0.0009162960341200233,
    0.02450924552977085,
    0.015424499288201332,
    0.0012378343380987644,
    0.015404613688588142,
    0.00037993493606336415,
    0.024779200553894043,
    0.0016150533920153975,
    0.019925395026803017,
    0.015321852639317513,
    0.015142247080802917,
    0.0006426157196983695,
    0.014525982551276684,
    0.004032982513308525,
    0.0029851440340280533,
    0.0038253446109592915,
    0.0254830289632082,
    0.001209352514706552,
    0.0014393480960279703,
    0.010610634461045265,
    0.0007110238075256348,
    0.001437029684893787,
    0.00028288355679251254,
    0.014224015176296234,
    0.015916945412755013,
    0.01645662449300289,
    0.014529221691191196,
    0.00016371188394259661,
    0.013692464679479599,
    0.0003776873054448515,
    0.043194450438022614,
    0.006063815671950579,
    0.001509685069322586,
    0.0004579616943374276,
    0.019715873524546623,
    0.00034439045703038573,
    0.01561597641557455,
    0.000982235767878592,
    0.02338423579931259,
    0.00026771638658829033,
    0.0013189297169446945,
    0.0172062236815691,
    0.0007355040870606899,
    0.0015408387407660484,
    0.000732437998522073,
    0.015640772879123688,
    0.01267249509692192,
    0.03226194903254509,
    0.013563008978962898,
    0.00042293936712667346,
    0.015320343896746635,
    0.0012243582168594003,
    0.0014865888515487313,
    0.014110437594354153,
    0.0012498324504122138,
    0.008586039766669273,
    0.01723412051796913,
    0.0038404343649744987,
    0.0018721586093306541,
    0.01621854491531849,
    0.00986689142882824,
    0.01949412003159523,
    0.04448990896344185,
    0.01563538797199726,
    0.015632890164852142,
    0.03006446361541748,
    0.024353303015232086,
    0.0006816298700869083,
    0.0020322592463344336,
    0.010662946850061417,
    0.029373541474342346,
    0.00021299993386492133,
    0.010320478118956089,
    0.00026789511321112514,
    0.00031545129604637623,
    0.0005536074168048799,
    0.00020512113405857235,
    0.027062825858592987,
    0.00030833424534648657,
    0.0026204194873571396,
    0.029747677966952324,
    0.02919073775410652,
    0.0010339128784835339,
    0.014940024353563786,
    0.015222533605992794,
    0.015551961027085781,
    0.015001058578491211,
    0.0008047918090596795,
    0.00019354996038600802,
    0.0015024974709376693,
    0.00044276320841163397,
    0.00023906698334030807,
    0.0009947344660758972,
    0.0003909998631570488,
    0.02384456805884838,
    0.0013571602758020163,
    0.004290214739739895,
    0.01413650717586279,
    0.01652715355157852,
    0.015609695576131344,
    0.01575567200779915,
    0.013187912292778492,
    0.028865160420536995,
    0.005171074066311121,
    0.00034516467712819576,
    0.00019743040320463479,
    0.014939953573048115,
    0.012587016448378563,
    0.015552575699985027,
    0.0013811927055940032,
    0.04404619336128235,
    0.00026206672191619873,
    0.016860950738191605,
    0.03086661919951439,
    0.0003256973286624998,
    0.006292466539889574,
    0.0009667719714343548,
    0.005049212835729122,
    0.014750122092664242,
    0.03163589537143707,
    0.014119281433522701,
    0.008313632570207119,
    0.00037724338471889496,
    0.012132090516388416,
    0.016324160620570183,
    0.028870411217212677,
    0.00023865469847805798,
    0.000301009597023949,
    0.0012135677970945835,
    0.003114465158432722,
    0.02732899971306324,
    0.0005084682488813996,
    0.013235023245215416,
    0.002253183163702488,
    0.0002483064599800855,
    0.010913865640759468,
    0.03164306655526161,
    0.01589338108897209,
    0.01571274921298027,
    0.0008321265340782702,
    0.020559730008244514,
    0.0005021578981541097,
    0.04526222497224808,
    0.014334306120872498,
    0.0005059326649643481,
    0.0277715977281332,
    9.500380838289857e-05,
    0.016556181013584137,
    0.014746656641364098,
    0.00022420374443754554,
    0.0012807153398171067,
    0.009901879355311394,
    0.0015391150955110788,
    0.016885530203580856,
    0.0014409148134291172,
    0.0500827431678772,
    0.03177811950445175,
    0.0001290254294872284,
    0.014435293152928352,
    0.014378383755683899,
    0.028080351650714874,
    0.016654713079333305,
    0.01524987444281578,
    0.00017244114133063704,
    0.00016913632862269878,
    0.0003453044919297099,
    0.00019438526942394674,
    0.010248905047774315,
    0.00023306769435293972,
    0.02868960052728653,
    0.001385943149216473,
    0.005568068474531174,
    0.01270483061671257,
    0.0007360078161582351,
    0.00043936193105764687,
    0.0012844004668295383,
    0.0007119879592210054,
    0.016496876254677773,
    0.00013065439998172224,
    0.01609550602734089,
    0.012551229447126389,
    0.00022313745284918696,
    0.0010728854686021805,
    0.0008748929831199348,
    0.03096943348646164,
    0.0009127100347541273,
    0.0007414841675199568,
    0.0004294997197575867,
    0.015569552779197693,
    0.015588704496622086,
    0.00104629120323807,
    0.0015129244420677423,
    0.015905341133475304,
    0.044191762804985046,
    0.014854822307825089,
    0.000672263849992305,
    0.00031924876384437084,
    0.0004891436547040939,
    0.01166539080440998,
    0.016248667612671852,
    0.008856463246047497,
    0.00028004730120301247,
    0.02044137753546238,
    0.04406445473432541,
    0.00032591604394838214,
    0.00820221845060587,
    0.016385389491915703,
    0.003410476027056575,
    0.012421377003192902,
    0.0008877544314600527,
    0.005775081925094128,
    0.016122914850711823,
    0.013787428848445415,
    0.0284237302839756,
    0.0004279947897884995,
    0.0017276869621127844,
    0.006812507752329111,
    0.014820687472820282,
    0.014474189840257168,
    0.006808625999838114,
    0.002148024272173643,
    0.015621356666088104,
    0.008478965610265732,
    0.029628625139594078,
    0.04281459376215935,
    0.0004501549410633743,
    0.0004310343647375703,
    0.002266204683110118,
    0.008018357679247856,
    0.020174581557512283,
    0.010675798170268536,
    0.008983291685581207,
    0.0013229066971689463,
    0.002964155049994588,
    0.019501155242323875,
    0.013415615074336529,
    0.0028427918441593647,
    0.0018221508944407105,
    0.014937043190002441,
    0.008556009270250797,
    0.0013464479707181454,
    0.01180097833275795,
    0.019386902451515198,
    0.015131489373743534,
    0.0011675169225782156,
    0.028212301433086395,
    0.04280698671936989,
    0.029925992712378502,
    0.00023703128681518137,
    0.0004673695657402277,
    0.0006307526491582394,
    0.015422106720507145,
    0.00026793606230057776,
    0.013911012560129166,
    0.0015395211521536112,
    0.0008614548714831471,
    0.002595743164420128,
    0.014915242791175842,
    0.0014324396615847945,
    0.00038831838173791766,
    0.00046248891158029437,
    0.014043648727238178,
    0.00016754174430388957,
    0.015766175463795662,
    0.010601891204714775,
    0.003108325181528926,
    0.0009089326485991478,
    0.014321739785373211,
    0.013054195791482925,
    0.027424098923802376,
    0.00411811051890254,
    0.033312857151031494,
    0.0001622284180484712,
    0.020404746755957603,
    0.00018895656103268266,
    0.0003755990765057504,
    0.004886899143457413,
    0.014940734021365643,
    0.02207651175558567,
    0.015493465587496758,
    0.01563888043165207,
    0.02032201737165451,
    0.015300489962100983,
    0.015697117894887924,
    0.02332950569689274,
    0.017348695546388626,
    0.00015986042853910476,
    0.01901300996541977,
    0.015514270402491093,
    0.013589289970695972,
    0.00024783439585007727,
    0.00422949343919754,
    0.021069537848234177,
    0.013629118911921978,
    0.02504291757941246,
    0.0004569499287754297,
    0.00022209477901924402,
    0.026023337617516518,
    0.002656618831679225,
    0.0008454348426312208,
    0.014115754514932632,
    0.00011444342089816928,
    0.00019851382239721715,
    0.010793101042509079,
    0.00028457253938540816,
    0.0014976153615862131,
    0.0043866909109056,
    0.0009575812728144228,
    0.00035840526106767356,
    0.016585633158683777,
    0.020984025672078133,
    0.005257549230009317,
    0.0029305494390428066,
    0.0006339919054880738,
    0.00022084695228841156,
    0.04290522634983063,
    0.0005892881890758872,
    0.0001592443441040814,
    0.0030783219262957573,
    0.006065898109227419,
    0.0015857275575399399,
    0.0013614704366773367,
    0.00019777625857386738,
    0.014885827898979187,
    0.0002925206790678203,
    0.000195714455912821,
    0.0013601562241092324,
    0.004280701745301485,
    0.016200024634599686,
    0.00038121314719319344,
    0.028529666364192963,
    0.00018153560813516378,
    0.00033793161856010556,
    0.0004101267841178924,
    0.029811138287186623,
    0.015477219596505165,
    0.0007558072684332728,
    0.032747529447078705,
    0.008020253852009773,
    0.0006253240280784667,
    0.015485831536352634,
    0.002210641745477915,
    0.009578349068760872,
    0.016622377559542656,
    0.015708116814494133,
    0.0017102737911045551,
    0.00865981075912714,
    0.0094434330239892,
    0.009808646515011787,
    0.00012895275722257793,
    0.0007867299136705697,
    0.00015918280405458063,
    0.0004967195563949645,
    0.0003156265302095562,
    0.00047369670937769115,
    0.00018296687630936503,
    0.0012778248637914658,
    0.0010247501777485013,
    0.010243024677038193,
    0.00017789316189009696,
    0.016723889857530594,
    0.02030313014984131,
    0.01569204404950142,
    0.015177170746028423,
    0.0002216999273514375,
    0.010507618077099323,
    0.015613098628818989,
    0.006512525491416454,
    0.018936598673462868,
    0.024780284613370895,
    0.0006280194502323866,
    0.015477191656827927,
    0.0001369668316328898,
    0.014332490041851997,
    0.015445351600646973,
    0.014385094866156578,
    0.001474242308177054,
    0.004580601584166288,
    0.014831969514489174,
    0.0003102651098743081,
    0.030012594535946846,
    0.00022698235989082605,
    0.015521516092121601,
    0.00017586525063961744,
    0.0016823273617774248,
    0.015673229470849037,
    0.02123638428747654,
    0.00013681089330930263,
    0.0019381986930966377,
    0.008002216927707195,
    0.0005829819710925221,
    0.013661134988069534,
    0.00020627843332476914,
    0.0003293674672022462,
    0.015738539397716522,
    0.004589747171849012,
    0.004046525806188583,
    0.018403634428977966,
    0.01533002033829689,
    0.036002203822135925,
    0.003160143969580531,
    0.00013145657430868596,
    0.0002954014344140887,
    0.0006554903229698539,
    0.00033981972956098616,
    0.013778616674244404,
    0.00013240544649306685,
    0.03313719108700752,
    0.00038212642539292574,
    0.0002260230394313112,
    0.0003131524717900902,
    0.01686042733490467,
    0.01510345097631216,
    0.000298658647807315,
    0.0155701395124197,
    0.029135167598724365,
    0.00036425041616894305,
    0.0008968040347099304,
    0.0002174686815124005,
    0.015229527838528156,
    0.00013916213356424123,
    0.0001858546311268583,
    0.005891463719308376,
    0.00027149158995598555,
    0.00041751586832106113,
    0.002115965820848942,
    0.01701289974153042,
    0.03927876800298691,
    0.030915597453713417,
    0.00031152708106674254,
    0.00026479692314751446,
    0.0010998179204761982,
    0.0004461078788153827,
    0.014546941965818405,
    0.0001568103616591543,
    0.017275772988796234,
    0.003391979495063424,
    0.00984155386686325,
    0.029652927070856094,
    0.0002303029759787023,
    0.016814619302749634,
    0.003126255003735423,
    0.021081287413835526,
    0.00038335961289703846,
    0.012185762636363506,
    0.015568912960588932,
    0.0005010422319173813,
    0.0035361831542104483,
    0.00029402633663266897,
    0.005609293468296528,
    0.01817305199801922,
    0.0001710473734419793,
    0.015737995505332947,
    0.0003532565897330642,
    0.00011513661593198776,
    0.005623404402285814,
    0.0007734264945611358,
    0.00019325233006384224,
    0.0017408712301403284,
    0.00013643153943121433,
    0.0011346673127263784,
    0.0009888130007311702,
    0.01570701226592064,
    0.01766209676861763,
    0.0004296529805287719,
    0.015465090051293373,
    0.0011165461037307978,
    0.029999740421772003,
    0.0002609963994473219,
    0.020419593900442123,
    0.010864028707146645,
    0.002334167482331395,
    0.003036389360204339,
    0.010430828668177128,
    0.0004543110844679177,
    0.00029552681371569633,
    0.0002847308060154319,
    0.03952997550368309,
    0.0002596759586594999,
    0.007339178584516048,
    0.010729166679084301,
    0.011970405466854572,
    0.01570841483771801,
    0.009598799049854279,
    0.00020162269356660545,
    0.000638995785266161,
    0.017193522304296494,
    0.0003425072645768523,
    0.030071593821048737,
    0.0003450225340202451,
    0.0013029566034674644,
    0.00019933702424168587,
    0.013845999725162983,
    0.03392687067389488,
    0.030137844383716583,
    0.002875423990190029,
    0.004550999961793423,
    0.020033150911331177,
    0.0072906301356852055,
    0.030018068850040436,
    0.00041780807077884674,
    0.032389987260103226,
    0.013772698119282722,
    0.00033409424941055477,
    0.0004230630584061146,
    0.003042516764253378,
    0.015901759266853333,
    0.019941454753279686,
    0.00217129522934556,
    0.0001093406172003597,
    0.0004575696657411754,
    0.015603585168719292,
    0.00020124003640376031,
    0.011812533251941204,
    0.010208460502326488,
    0.005907366052269936,
    0.00026519407401792705,
    0.03060087189078331,
    0.015661582350730896,
    0.030832746997475624,
    0.01240409817546606,
    0.0003769596223719418,
    0.031876735389232635,
    0.0005787566769868135,
    0.01577751524746418,
    0.00014229508815333247,
    0.0315185971558094,
    0.01704617589712143,
    0.00040158891351893544,
    0.000790290767326951,
    0.015732984989881516,
    0.0007035588496364653,
    0.00030751837766729295,
    0.00016357455751858652,
    0.0023285304196178913,
    0.030898962169885635,
    0.006039540283381939,
    0.0002260281180497259,
    0.03027462214231491,
    0.008999432437121868,
    0.0037449959199875593,
    0.00015703056124038994,
    0.0003770683833863586,
    0.00022222028928808868,
    0.016034727916121483,
    0.016293130815029144,
    0.018821703270077705,
    0.029779795557260513,
    0.00024509994545951486,
    0.030540114268660545,
    0.013278478756546974,
    0.004057362210005522,
    0.00011512884520925581,
    0.0011373792076483369,
    0.015257191844284534,
    0.030185280367732048,
    0.03042692132294178,
    0.01566668041050434,
    0.012212904170155525,
    0.041751161217689514,
    0.002185518853366375,
    0.011437171138823032,
    0.0005752216093242168,
    0.0006343544228002429,
    0.0001393754646414891,
    0.0038501445669680834,
    0.01562546379864216,
    0.00015808410535100847,
    0.012054003775119781,
    0.016435738652944565,
    8.7503191025462e-05,
    0.010147897526621819,
    0.03724650293588638,
    0.00031963252695277333,
    0.00023468316067010164,
    0.0008934122161008418,
    0.014905937016010284,
    0.005697187501937151,
    0.003433785866945982,
    0.0053709521889686584,
    0.015477939508855343,
    0.0033864229917526245,
    0.012336436659097672,
    0.004886073525995016,
    0.00027768046129494905,
    9.890734509099275e-05,
    0.0014501245459541678,
    0.01032207254320383,
    0.0012562882620841265,
    0.0010752540547400713,
    0.0028770838398486376,
    0.014616813510656357,
    0.010669944807887077,
    0.01429266482591629,
    0.01575978472828865,
    0.02568480372428894,
    0.0007715136744081974,
    0.00027283624513074756,
    0.01707443781197071,
    0.0004531934973783791,
    0.015513998456299305,
    0.0001904857053887099,
    0.0005474580102600157,
    0.004872104153037071,
    0.0002227677614428103,
    0.00019788283680099994,
    0.026034101843833923,
    0.00024051163927651942,
    0.00040536519372835755,
    7.710917270742357e-05,
    0.023155327886343002,
    0.014271252788603306,
    0.00013777964340988547,
    0.002484479919075966,
    0.006584628019481897,
    0.00041024654638022184,
    0.002734040841460228,
    0.029367443174123764,
    0.0004331013769842684,
    0.030482932925224304,
    0.014838621020317078,
    0.00010174320777878165,
    0.025533152744174004,
    0.0023117498494684696,
    0.014588934369385242,
    0.011059355922043324,
    0.00011381854710634798,
    0.01605203002691269,
    0.008989810012280941,
    0.014862540178000927,
    0.00029841510695405304,
    0.003025773912668228,
    0.0017010673182085156,
    0.008291848003864288,
    0.019451070576906204,
    0.0014843486715108156,
    0.01522657461464405,
    0.045923780649900436,
    0.013462494127452374,
    0.006322024390101433,
    0.01931052841246128,
    0.014898923225700855,
    0.03049282357096672,
    0.014326605014503002,
    0.000295097881462425,
    0.00013492623111233115,
    0.045823536813259125,
    0.015733733773231506,
    0.014602732844650745,
    0.0004724516475107521,
    0.015236678533256054,
    0.00022231796174310148,
    0.0001136007922468707,
    0.005053772125393152,
    0.018015198409557343,
    0.004372080322355032,
    0.00023527465236838907,
    0.01918007619678974,
    0.027069438248872757,
    0.041427262127399445,
    0.0037980249617248774,
    0.0106464559212327,
    0.0019298612605780363,
    0.0009166273521259427,
    0.00021743643446825445,
    0.015591463074088097,
    0.0002415631024632603,
    0.03387600556015968,
    0.01489529199898243,
    0.0067550186067819595,
    0.007809845730662346,
    0.0001172197371488437,
    0.004469449166208506,
    0.004947900306433439,
    0.015096950344741344,
    0.0003375289961695671,
    0.0002836099884007126,
    0.014306887052953243,
    0.017075059935450554,
    0.0004154160851612687,
    0.00030010100454092026,
    0.012353682890534401,
    0.0023079682141542435,
    0.0008662260952405632,
    0.015298491343855858,
    0.0006097594159655273,
    0.00026547687593847513,
    0.001638630754314363,
    6.728013977408409e-05,
    0.016600290313363075,
    0.015684593468904495,
    0.0004994291812181473,
    0.00024901016149669886,
    0.01545222382992506,
    0.0008093250798992813,
    0.0033423746936023235,
    0.007785489782691002,
    0.002950680674985051,
    0.004533241968601942,
    0.014815958216786385,
    0.02384980022907257,
    0.0030137861613184214,
    8.33668455015868e-05,
    0.0002345326211070642,
    0.015463326126337051,
    0.015249942429363728,
    9.625479287933558e-05,
    0.009778902865946293,
    0.028975343331694603,
    0.00014974892837926745,
    0.0002167959464713931,
    6.510935781989247e-05,
    0.00017108065367210656,
    0.0007229022448882461,
    0.0052024186588823795,
    0.0004570534802041948,
    0.00023588314070366323,
    0.0156059879809618,
    0.03155633434653282,
    0.00047966657439246774,
    0.00016922583745326847,
    0.0007878247415646911,
    0.01930841989815235,
    0.02023334614932537,
    0.003908462356775999,
    0.01450177188962698,
    0.015001264400780201,
    0.00019097188487648964,
    0.015269048511981964,
    0.00010001860209740698,
    0.00011961663403781131,
    0.00015262066153809428,
    0.0005731117562390864,
    0.028988473117351532,
    0.03933955356478691,
    0.019961567595601082,
    0.032094165682792664,
    0.011548961512744427,
    0.00023776142916176468,
    0.014043536968529224,
    0.01598328724503517,
    0.004261755384504795,
    0.015675557777285576,
    0.015623053535819054,
    0.0010027383686974645,
    0.004573498386889696,
    0.01229973416775465,
    0.00038016331382095814,
    0.0004256062675267458,
    0.0003767488815356046,
    0.014881535433232784,
    0.0156883355230093,
    0.010747621767222881,
    0.00018508796347305179,
    0.030124353244900703,
    0.0007452470017597079,
    0.014984886161983013,
    0.015777550637722015,
    0.001113085076212883,
    0.001341546420007944,
    0.014644276350736618,
    0.01579919643700123,
    0.000663582410197705,
    0.000826539471745491,
    0.00415028166025877,
    0.005164818838238716,
    0.01183667965233326,
    0.0014418927021324635,
    0.015966888517141342,
    0.0003294092311989516,
    0.030964089557528496,
    0.041840240359306335,
    0.013062805868685246,
    0.000260703032836318,
    0.00020388365373946726,
    0.013456009328365326,
    0.015964992344379425,
    0.014395874924957752,
    0.015149982646107674,
    0.0016614156775176525,
    0.0025481150951236486,
    0.01457316242158413,
    0.018596109002828598,
    0.0003182250075042248,
    0.015431661158800125,
    0.014782181940972805,
    0.0001342794275842607,
    0.00014460869715549052,
    0.0003407812037039548,
    0.013041401281952858,
    0.008951522409915924,
    0.0002919598191510886,
    0.0029440883081406355,
    0.03817974030971527,
    0.031843654811382294,
    0.00023681248421780765,
    0.0024650837294757366,
    0.00031475507421419024,
    0.0009773513302206993,
    0.015492270700633526,
    0.0015015535755082965,
    0.03318532928824425,
    0.015483406372368336,
    0.00032475628540851176,
    0.006078055594116449,
    0.00029093175544403493,
    0.0002364612155361101,
    0.0007186948787420988,
    0.0001871176646091044,
    0.009712649509310722,
    0.0006372971110977232,
    8.063606946961954e-05,
    0.011408912017941475,
    0.015842799097299576,
    0.0001743125030770898,
    0.015537124127149582,
    0.0023282605689018965,
    0.044124409556388855,
    0.01568838208913803,
    0.0002149809297407046,
    0.0002724065270740539,
    0.00012629744014702737,
    0.015078505501151085,
    0.015810120850801468,
    0.00017674769333098084,
    0.028994647786021233,
    0.001851875800639391,
    0.016145404428243637,
    0.00020392071746755391,
    0.00030934863025322556,
    0.00026050981250591576,
    0.020197557285428047,
    0.015777476131916046,
    0.02969760075211525,
    0.01698904111981392,
    0.015620660968124866,
    0.0006646419642493129,
    0.0002829015429597348,
    0.0001577472867211327,
    0.00683033699169755,
    0.012298747897148132,
    0.033588409423828125,
    0.02249813824892044,
    0.00047228566836565733,
    0.014328725636005402,
    0.012439156882464886,
    0.00011999990965705365,
    0.014816145412623882,
    0.01583169586956501,
    0.012204230763018131,
    0.00017007149290293455,
    0.04607655853033066,
    0.0001325896300841123,
    0.00037859546137042344,
    0.014315431006252766,
    5.659885937348008e-05,
    0.009744459763169289,
    0.012025333009660244,
    0.0007317705312743783,
    0.030334830284118652,
    0.014330917038023472,
    0.013555316254496574,
    0.007942812517285347,
    0.015305799432098866,
    0.02215920388698578,
    0.014437536709010601,
    0.03058832325041294,
    0.00906005222350359,
    0.01951488107442856,
    0.007346410769969225,
    0.00020561914425343275,
    0.01058536022901535,
    0.014124125242233276,
    0.016402970999479294,
    0.014069035649299622,
    0.015695955604314804,
    0.015433610416948795,
    0.0038683258462697268,
    0.00403175875544548,
    0.0015876698307693005,
    0.00013092599692754447,
    0.016033615916967392,
    0.013700109906494617,
    0.0018659428460523486,
    0.015824271366000175,
    0.0014726112131029367,
    0.04392814636230469,
    0.00017621953156776726,
    0.014926859177649021,
    0.00020169021445326507,
    0.00017032359028235078,
    0.002383333398029208,
    0.000491348619107157,
    0.01451388094574213,
    0.009352214634418488,
    0.0437268503010273,
    0.02357516624033451,
    0.004774958826601505,
    0.0008818639907985926,
    0.025826530531048775,
    0.04606855660676956,
    0.01080008689314127,
    0.01251914631575346,
    0.0026451274752616882,
    0.02919897809624672,
    0.01998688094317913,
    0.015617734752595425,
    0.013914592564105988,
    0.0005578205455094576,
    0.00032368669053539634,
    0.004416493698954582,
    0.0005011651664972305,
    0.02853611297905445,
    0.00030647992389276624,
    0.016191259026527405,
    0.0004542187962215394,
    0.01767059415578842,
    0.000797294604126364,
    0.031388357281684875,
    0.002004667418077588,
    0.01530133094638586,
    0.007961121387779713,
    0.015573151409626007,
    0.0009019105928018689,
    0.0009338795207440853,
    0.00027881161076948047,
    0.00010014072177000344,
    0.011860273778438568,
    0.0006347598391585052,
    0.015734033659100533,
    0.029613057151436806,
    0.0006002425216138363,
    0.00045497118844650686,
    0.015071539208292961,
    0.0018863196019083261,
    0.026411602273583412,
    0.003529161913320422,
    0.00731373205780983,
    0.029899565503001213,
    0.01084003783762455,
    0.0009769978933036327,
    0.01564440317451954,
    0.0031227648723870516,
    0.015033082105219364,
    0.01973715052008629,
    0.0005716910818591714,
    0.001056820503436029,
    0.00030744157265871763,
    0.02192772924900055,
    0.0001912604202516377,
    0.012613130733370781,
    0.015311305411159992,
    0.0021938805002719164,
    0.015253689140081406,
    0.015406901016831398,
    0.015009550377726555,
    0.009619529359042645,
    0.0012502509634941816,
    0.003965890035033226,
    0.005006121471524239,
    0.0029368409886956215,
    0.00016201953985728323,
    0.015291650779545307,
    0.016303444281220436,
    0.0020647046621888876,
    0.015009729191660881,
    0.006004755385220051,
    0.0002457145310472697,
    0.014763079583644867,
    0.015048040077090263,
    0.030637601390480995,
    0.0009097858564928174,
    0.03794011101126671,
    0.013847513124346733,
    0.015609676949679852,
    0.009540369734168053,
    0.02634463831782341,
    0.0003868650528602302,
    0.0033061299473047256,
    0.0003136293380521238,
    0.00017538148676976562,
    0.0002848564472515136,
    0.00043509493116289377,
    0.0008270093821920455,
    0.015491461381316185,
    0.00011834699398605153,
    0.00032820808701217175,
    0.00015965625061653554,
    0.001199647318571806,
    0.0016288587357848883,
    0.0005059083341620862,
    0.00024281020159833133,
    0.0002556044782977551,
    0.00295248138718307,
    0.00012391665950417519,
    0.0004364802152849734,
    0.0305668693035841,
    0.03064603917300701,
    0.008510790765285492,
    0.03145867958664894,
    0.015509475022554398,
    0.002207312034443021,
    0.011818695813417435,
    0.0007535075419582427,
    0.01522139273583889,
    0.017267676070332527,
    0.0010817580623552203,
    0.014768468216061592,
    0.0005065728328190744,
    0.004618535749614239,
    0.0007922286749817431,
    0.017097948119044304,
    0.0001292863889830187,
    0.005833972245454788,
    0.001988127129152417,
    0.0001943006063811481,
    0.00040675801574252546,
    0.0001158056256826967,
    0.001155554666183889,
    0.015245852991938591,
    0.015215377323329449,
    0.016811013221740723,
    0.0006332342163659632,
    0.00017351929272990674,
    0.0034723691642284393,
    0.02816605195403099,
    0.004017165396362543,
    0.012350368313491344,
    0.0004171351029071957,
    0.0001622809359105304,
    0.0006781888660043478,
    0.015206772834062576,
    0.038803163915872574,
    0.02103368751704693,
    0.015422137454152107,
    6.286306597758085e-05,
    0.015421085990965366,
    0.01476966217160225,
    0.001027460559271276,
    0.0003786836750805378,
    0.0008452596375718713,
    0.00035299063893035054,
    0.00023873636382631958,
    0.0022801472805440426,
    0.01203524973243475,
    0.0024675349704921246,
    0.012139461003243923,
    0.00017179136921186,
    0.003767665009945631,
    0.0004590754979290068,
    0.0012614645529538393,
    0.0002215111890109256,
    0.014585565775632858,
    0.00040417505078949034,
    0.00014612726226914674,
    0.018709862604737282,
    0.016492821276187897,
    0.015243802219629288,
    0.00018937674758490175,
    0.0005563566810451448,
    0.018326055258512497,
    0.015683697536587715,
    0.015220167115330696,
    0.004797667730599642,
    0.014204359613358974,
    0.014602459035813808,
    0.01598219759762287,
    0.014148088172078133,
    0.015527070499956608,
    0.012526330538094044,
    0.00017761035996954888,
    0.004056785721331835,
    0.0032024243846535683,
    0.015560855157673359,
    0.00028869626112282276,
    0.012893144972622395,
    0.0210704542696476,
    0.0115918954834342,
    0.01566457562148571,
    0.00037447985960170627,
    0.01711091585457325,
    0.0004790796374436468,
    0.017298756167292595,
    0.030055806040763855,
    0.038981400430202484,
    0.0001553265901748091,
    0.0009507540380582213,
    0.019976072013378143,
    0.029064130038022995,
    0.015096452087163925,
    0.0026689982041716576,
    0.021348336711525917,
    0.015441013500094414,
    0.015500801615417004,
    0.0010130723239853978,
    0.0009024840546771884,
    0.011516290716826916,
    0.00013148284051567316,
    0.015038386918604374,
    0.02618248015642166,
    0.014039759524166584,
    0.017423121258616447,
    0.03073202632367611,
    0.0012361553963273764,
    0.0017791612772271037,
    0.00024938699789345264,
    0.006501855328679085,
    0.013119730167090893,
    0.006459197029471397,
    0.01522553525865078,
    0.00034979693009518087,
    0.014844988472759724,
    0.00040791972423903644,
    0.015376975759863853,
    0.029097868129611015,
    0.001354956184513867,
    0.00014712620759382844,
    0.0002647710498422384,
    0.00012017523840768263,
    0.009922017343342304,
    0.0004995508352294564,
    0.0001447675167582929,
    0.0001475765457144007,
    0.00011881223326781765,
    0.0009343168931081891,
    0.015121081843972206,
    0.01590714417397976,
    0.00014507333980873227,
    0.022817902266979218,
    0.0004012718563899398,
    0.014831170439720154,
    0.020668398588895798,
    0.0008186959894374013,
    0.03394792228937149,
    0.00014955233200453222,
    0.00018738799553830177,
    0.010033205151557922,
    0.010288121178746223,
    0.01166070532053709,
    7.615928188897669e-05,
    0.0047555346973240376,
    0.0004957418423146009,
    0.0005849007284268737,
    0.0008107380708679557,
    0.009971163235604763,
    0.01442344393581152,
    0.021222064271569252,
    0.0002670803223736584,
    0.013633000664412975,
    0.0005083252908661962,
    0.00026403891388326883,
    0.015502230264246464,
    0.016299942508339882,
    0.0005249112728051841,
    0.030819250270724297,
    0.0011201908346265554,
    0.01893092878162861,
    0.0030052089132368565,
    0.014071283861994743,
    0.0021472747903317213,
    0.011516324244439602,
    0.011871511116623878,
    0.00046957406448200345,
    0.010883444920182228,
    0.01252896897494793,
    0.010982721112668514,
    0.019486965611577034,
    0.0002756094909273088,
    0.011841201223433018,
    0.02958858385682106,
    0.0004728417843580246,
    0.0001891187857836485,
    0.015577214770019054,
    0.00564188975840807,
    0.0003420957364141941,
    0.0004343580221757293,
    0.00023362264619208872,
    0.0023515215143561363,
    0.01696840673685074,
    0.0005845818668603897,
    0.00027094088727608323,
    0.00013581820530816913,
    0.000506855605635792,
    0.01592862606048584,
    0.00022479615290649235,
    0.01741107553243637,
    0.0009844857268035412,
    0.014630712568759918,
    0.015523494221270084,
    0.0002400404482614249,
    0.0001930666039697826,
    0.00022299570264294744,
    0.01595740020275116,
    0.023719102144241333,
    0.001704100868664682,
    0.0005011232569813728,
    0.02008398436009884,
    0.01490725576877594,
    0.02752560004591942,
    0.01596061699092388,
    0.014493435621261597,
    0.010961308144032955,
    0.0002968047629110515,
    0.02278359979391098,
    0.00016114735626615584,
    0.011703632771968842,
    0.014482167549431324,
    0.014921922236680984,
    0.0006837302353233099,
    0.015703430399298668,
    0.016515886411070824,
    0.023264018818736076,
    0.01266954280436039,
    0.016064703464508057,
    0.015073845162987709,
    0.026521682739257812,
    0.015826202929019928,
    0.0010459459153935313,
    0.0005492992349900305,
    0.010389414615929127,
    0.017318865284323692,
    0.014453591778874397,
    0.023623913526535034,
    0.00016173190670087934,
    0.014522693119943142,
    0.009233466349542141,
    0.0002669355017133057,
    0.0002911947085522115,
    0.0089856693521142,
    0.024808211252093315,
    0.016144607216119766,
    0.0017975162481889129,
    0.006506986916065216,
    0.026991188526153564,
    0.016498174518346786,
    0.014836733229458332,
    0.015502607449889183,
    0.029549118131399155,
    0.0156906396150589,
    0.02963290736079216,
    8.056360093178228e-05,
    0.03081732615828514,
    0.0015812611673027277,
    0.0004394638817757368,
    0.01569194160401821,
    0.0011161956936120987,
    0.0012121472973376513,
    0.0002338824706384912,
    0.0007154232589527965,
    0.00286575173959136,
    0.008037280291318893,
    0.01314075943082571,
    0.014906941913068295,
    0.0007425099611282349,
    0.014109085313975811,
    0.00022959825582802296,
    0.018742019310593605,
    0.029343783855438232,
    0.0034554076846688986,
    0.015010681003332138,
    0.00014120331616140902,
    0.00018545027705840766,
    0.0004151986795477569,
    0.02990053780376911,
    0.0009248720016330481,
    0.002611409639939666,
    0.00037507168599404395,
    0.0002935494121629745,
    0.00467627914622426,
    0.014566692523658276,
    0.012309985235333443,
    0.0003631231084000319,
    0.00036172737600281835,
    0.0008427421562373638,
    0.00061472796369344,
    0.021929390728473663,
    0.017552481964230537,
    0.00026744374190457165,
    0.012683851644396782,
    0.015095741488039494,
    0.018485993146896362,
    0.0008182660676538944,
    0.0001285948237637058,
    0.0158405564725399,
    0.003426652867347002,
    0.01235166098922491,
    0.00027704439708031714,
    0.04022791236639023,
    0.00035630911588668823,
    0.016625670716166496,
    0.00037730246549472213,
    0.00021909970382694155,
    0.00047197629464790225,
    0.03576650470495224,
    0.03772292658686638,
    0.0003402379807084799,
    0.0012725243577733636,
    0.0020010683219879866,
    0.0023681872989982367,
    0.0003432794183026999,
    0.0001896367029985413,
    0.0003355106746312231,
    0.0160946324467659,
    0.036453552544116974,
    0.017026089131832123,
    0.0003530342655722052,
    0.028974851593375206,
    0.01632767729461193,
    0.02967887371778488,
    0.0004926463006995618,
    0.013234302401542664,
    0.014782560989260674,
    0.0009344173595309258,
    0.002417835174128413,
    0.0009084896300919354,
    0.0006855975370854139,
    0.014958605170249939,
    0.002705189399421215,
    0.017357388511300087,
    9.17792713153176e-05,
    0.014003539457917213,
    0.005383121781051159,
    0.013188152574002743,
    0.015354076400399208,
    0.0006391259375959635,
    0.00020627205958589911,
    0.0159088596701622,
    0.0023631553631275892,
    0.00012103928747819737,
    0.012277130037546158,
    0.029292037710547447,
    0.0018481416627764702,
    0.004833100363612175,
    0.015493432059884071,
    0.002934478921815753,
    0.0015454308595508337,
    7.381764589808881e-05,
    0.04163135588169098,
    0.01226814929395914,
    0.005331504158675671,
    0.00030808401061221957,
    0.004743828438222408,
    0.015683172270655632,
    0.00027559054433368146,
    0.002788818906992674,
    0.0003769841277971864,
    0.00019636671640910208,
    0.014720309525728226,
    0.014444335363805294,
    0.003928538877516985,
    0.0005121686263009906,
    0.030968666076660156,
    0.015775104984641075,
    0.00012271454033907503,
    0.02925438992679119,
    0.019636409357190132,
    0.014303522184491158,
    0.00019109100685454905,
    0.00023948648595251143,
    0.0012747517321258783,
    0.01572565548121929,
    0.015291214920580387,
    0.00023093269555829465,
    0.014627966098487377,
    0.012615029700100422,
    0.00016493737348355353,
    0.0026389656122773886,
    0.034044504165649414,
    0.00568543141707778,
    0.005039498209953308,
    8.427855209447443e-05,
    0.03143192082643509,
    7.588907465105876e-05,
    0.01590791530907154,
    0.0025658810045570135,
    0.015189329162240028,
    0.029577957466244698,
    0.00027008046163246036,
    0.019373154267668724,
    0.00021299849322531372,
    0.0007433054270222783,
    0.0317290723323822,
    0.016583556309342384,
    0.004421672318130732,
    0.0026698261499404907,
    0.030364956706762314,
    0.008312213234603405,
    0.02574671059846878,
    0.007702302187681198,
    0.015647657215595245,
    0.0005242044571787119,
    0.0005671794642694294,
    0.010206932201981544,
    0.00030142065952531993,
    0.013960829004645348,
    0.014234839007258415,
    0.017015673220157623,
    0.0002175740519305691,
    0.010001621209084988,
    0.00019175707711838186,
    0.0006913301767781377,
    0.0003418183187022805,
    0.00014022126561030746,
    0.0005494944634847343,
    0.0003007986815646291,
    0.007824216037988663,
    0.00025717736571095884,
    0.015526797622442245,
    0.014748714864253998,
    0.029168471693992615,
    0.0004056031466461718,
    0.0015985212521627545,
    0.014631669037044048,
    0.0003932800318580121,
    0.00017399957869201899,
    0.0007647110614925623,
    0.012753745540976524,
    0.00014522556739393622,
    0.0002986408944707364,
    9.389338083565235e-05,
    0.00013240180851425976,
    0.00045807723654434085,
    0.00022641406394541264,
    0.000549633230548352,
    0.03240050747990608,
    0.0006557445740327239,
    0.01575489342212677,
    0.015768498182296753,
    0.018289584666490555,
    0.014478657394647598,
    0.00448613939806819,
    0.00017487400327809155,
    0.001114480197429657,
    0.00014688257942907512,
    0.014268342405557632,
    0.013772702775895596,
    0.000251833931542933,
    0.011781382374465466,
    0.0003239787183701992,
    0.005097309127449989,
    0.016106996685266495,
    0.0014813103480264544,
    0.014511791057884693,
    0.0006486380589194596,
    0.0003099423192907125,
    0.00040814600652083755,
    0.00018319871742278337,
    0.014617075212299824,
    0.008442993275821209,
    0.029968993738293648,
    0.01707540638744831,
    0.007422308437526226,
    0.02807857096195221,
    0.029590746387839317,
    0.00029318092856556177,
    0.013321996666491032,
    0.014119613915681839,
    0.0005928954924456775,
    0.0009292406029999256,
    0.014790503308176994,
    6.051845048204996e-05,
    0.0004111498419661075,
    0.0010386647190898657,
    0.015361515805125237,
    0.00010743554594228044,
    0.008779864758253098,
    0.000338348385412246,
    0.00018339666712563485,
    0.0008881532121449709,
    0.0001321019954048097,
    0.0018951877718791366,
    0.0003583140787668526,
    0.038327716290950775,
    0.0002557343686930835,
    0.015848377719521523,
    0.0004953759489580989,
    0.045971207320690155,
    0.00034208575380034745,
    0.031118281185626984,
    0.023540960624814034,
    0.014506058767437935,
    0.011429663747549057,
    0.015204737894237041,
    0.015079053118824959,
    0.004583484027534723,
    0.015323078259825706,
    0.011483966372907162,
    0.0006755299400538206,
    0.01432058960199356,
    0.02143072336912155,
    0.01493783388286829,
    0.014920616522431374,
    0.013853837735950947,
    0.00012597130262292922,
    0.00032103413832373917,
    0.015715457499027252,
    0.0023160220589488745,
    0.0002492940111551434,
    0.023914135992527008,
    0.01502847857773304,
    0.014498681761324406,
    0.027846254408359528,
    0.029636546969413757,
    0.0001747550704749301,
    0.01527541782706976,
    0.031077058985829353,
    0.008067900314927101,
    0.0006125876680016518,
    0.00042070666677318513,
    0.006733440328389406,
    0.00041959359077736735,
    0.021465837955474854,
    0.00023489040904678404,
    0.028033656999468803,
    0.00020551032503135502,
    0.00012984118075110018,
    0.010769092477858067,
    0.0134607944637537,
    0.014009851031005383,
    0.011448523961007595,
    0.014161591418087482,
    0.0005040683317929506,
    0.03158099949359894,
    0.004882358945906162,
    0.0024239514023065567,
    0.015368006192147732,
    0.015573199838399887,
    0.01562618836760521,
    0.00032199639827013016,
    0.0006799990078434348,
    0.015133008360862732,
    0.01588684506714344,
    0.015716001391410828,
    0.014738052152097225,
    0.00029353564605116844,
    0.01290661096572876,
    0.0040720137767493725,
    0.014937817119061947,
    0.044965967535972595,
    0.03022804856300354,
    0.00014511766494251788,
    0.015541748143732548,
    0.02628033608198166,
    0.04931767284870148,
    0.014514602720737457,
    0.000213866209378466,
    0.02152399532496929,
    0.00039439447573386133,
    0.012472134083509445,
    0.0015641215723007917,
    0.016010692343115807,
    0.00034328538458794355,
    0.015877099707722664,
    0.002162299118936062,
    0.003965635318309069,
    0.000132247107103467,
    0.01573535054922104,
    0.014760886318981647,
    0.002706394996494055,
    0.0063606854528188705,
    0.01808580383658409,
    0.024554787203669548,
    0.015142351388931274,
    0.012385550886392593,
    0.015451230108737946,
    0.00202817190438509,
    0.0018921352457255125,
    0.010067054070532322,
    0.012442875653505325,
    0.00020809192210435867,
    0.029888227581977844,
    0.045230381190776825,
    0.00043284750427119434,
    0.014365695416927338,
    0.032468684017658234,
    0.012265143916010857,
    0.00035804946674034,
    0.01507635973393917,
    0.00041727611096575856,
    0.014522623270750046,
    0.0008226537611335516,
    0.00017872953321784735,
    0.014173947274684906,
    0.014461087062954903,
    0.0016403129557147622,
    0.0033614356070756912,
    0.00029224695754237473,
    0.01319106761366129,
    0.007695505395531654,
    0.03485296294093132,
    0.009901847690343857,
    0.0064951516687870026,
    0.03200649097561836,
    0.014998504891991615,
    0.02078459970653057,
    0.017064159736037254,
    0.01722223497927189,
    0.005864346399903297,
    0.015469505451619625,
    0.000360495294444263,
    0.016573132947087288,
    0.001734493882395327,
    0.01386918406933546,
    0.001091793179512024,
    0.04586952179670334,
    0.0005512043717317283,
    0.00022996359621174634,
    0.000651370792184025,
    0.00025492883287370205,
    0.015650872141122818,
    0.00022041957709006965,
    0.002968307351693511,
    0.01719200424849987,
    0.008722301572561264,
    0.031174514442682266,
    0.00206855870783329,
    0.010596595704555511,
    0.00046899114386178553,
    0.00897865928709507,
    0.0003258705255575478,
    0.0009932658867910504,
    0.0007967539713717997,
    0.01829213835299015,
    0.0003793703217525035,
    0.006140780169516802,
    0.005157067906111479,
    0.012802200391888618,
    0.01773415319621563,
    0.018497930839657784,
    0.02221687324345112,
    0.00023287860676646233,
    0.023976918309926987,
    0.0001027621328830719,
    0.015093505382537842,
    0.0030612098053097725,
    0.0011772237485274673,
    0.01623675599694252,
    0.017169201746582985,
    0.0013465675292536616,
    0.028796864673495293,
    0.00025343778543174267,
    0.001921110088005662,
    0.017629357054829597,
    0.0012805755250155926,
    0.015281897969543934,
    0.014895917847752571,
    0.029036950320005417,
    0.024190692231059074,
    0.029611822217702866,
    0.000593772332649678,
    0.029326854273676872,
    0.015272057615220547,
    0.0010765931801870465,
    0.001172621501609683,
    0.01558295264840126,
    0.01532602310180664,
    0.015452469699084759,
    0.000759060843847692,
    0.009050351567566395,
    0.02160218171775341,
    0.01602122187614441,
    0.0036483255680650473,
    0.0001489724963903427,
    0.004182127304375172,
    7.97926913946867e-05,
    0.0003179140039719641,
    0.020747076719999313,
    0.017599454149603844,
    0.009487607516348362,
    0.00031876799766905606,
    0.000869554525706917,
    0.011361409910023212,
    0.00035263592144474387,
    0.000697330804541707,
    0.008864041417837143,
    0.015830252319574356,
    0.01567767933011055,
    0.0002884733257815242,
    0.03041663207113743,
    0.04333190247416496,
    0.015258143655955791,
    0.0003087653312832117,
    0.010855617932975292,
    0.002101007616147399,
    0.019805971533060074,
    0.014398002997040749,
    0.008069025352597237,
    0.00024600393953733146,
    7.93670624261722e-05,
    0.012463605031371117,
    0.01715753972530365,
    0.0028662285767495632,
    0.0005911088082939386,
    0.0002935116644948721,
    0.01635252684354782,
    0.026889944449067116,
    0.00021275666949804872,
    0.009055467322468758,
    0.0030757510103285313,
    0.0147684495896101,
    0.0017344682710245252,
    0.019061312079429626,
    0.023916127160191536,
    0.014566022902727127,
    0.0026342105120420456,
    0.016695229336619377,
    0.020267482846975327,
    0.015031633898615837,
    0.015793723985552788,
    0.009164692834019661,
    0.0009946514619514346,
    9.56940493779257e-05,
    0.015445256605744362,
    0.013776754029095173,
    0.029058443382382393,
    0.015981057658791542,
    0.02997403033077717,
    0.030707206577062607,
    0.0010388162918388844,
    0.0006372358184307814,
    0.0007082250085659325,
    0.0002390899317106232,
    0.014533882029354572,
    0.023693617433309555,
    0.01710605062544346,
    0.0006571093108505011,
    0.018169580027461052,
    0.012030266225337982,
    0.007551314774900675,
    9.01405728654936e-05,
    0.0001343020558124408,
    0.00024178248713724315,
    0.003647085977718234,
    0.00304961483925581,
    0.00011355247988831252,
    0.01549877692013979,
    0.015725882723927498,
    0.01927056349813938,
    0.00018971707322634757,
    0.00010034576553152874,
    9.360139665659517e-05,
    0.00011567275214474648,
    0.023539846763014793,
    0.015478579327464104,
    0.014662711881101131,
    0.02693442814052105,
    0.001017391448840499,
    0.007657796610146761,
    0.014423483982682228,
    0.015181159600615501,
    0.0043615857139229774,
    0.0006436719559133053,
    0.00032099909731186926,
    7.37210430088453e-05,
    0.00016357710410375148,
    0.0031583246309310198,
    0.00027545043849386275,
    0.017308266833424568,
    0.014288817532360554,
    0.015464077703654766,
    0.015704281628131866,
    0.005058687180280685,
    0.013326906599104404,
    0.01565711386501789,
    0.00018366026051808149,
    0.014478452503681183,
    0.030283134430646896,
    0.004244789946824312,
    0.03026161529123783,
    0.02748727612197399,
    0.014941542409360409,
    0.003616881323978305,
    0.020057398825883865,
    0.00021061647566966712,
    0.0005866716965101659,
    0.014971756376326084,
    0.015229316428303719,
    0.0002560435386840254,
    0.010624340735375881,
    0.00018395129882264882,
    0.0002350462891627103,
    0.00030283498927019536,
    0.0001495744363637641,
    0.01844147965312004,
    9.959165618056431e-05,
    0.014101846143603325,
    0.006307490170001984,
    0.0002777305489871651,
    0.04353674128651619,
    0.04257310926914215,
    0.00014735471631865948,
    0.003348260186612606,
    0.0004941336810588837,
    0.00022158518549986184,
    0.0005301623023115098,
    0.014256170019507408,
    0.020758438855409622,
    0.04707115888595581,
    0.007079506292939186,
    0.000381323421606794,
    0.00020619883434846997,
    0.0003233939060010016,
    0.011198112741112709,
    0.01515777688473463,
    0.0001376929139951244,
    0.016154248267412186,
    0.015445240773260593,
    0.003228221321478486,
    0.000459324597613886,
    0.01508620660752058,
    0.01086057722568512,
    0.00027818483067676425,
    0.029793713241815567,
    0.0065190899185836315,
    0.031688589602708817,
    0.0043715243227779865,
    0.0015225746901705861,
    0.016517268493771553,
    0.00018985291535500437,
    0.01550951786339283,
    0.022305341437458992,
    0.015116562135517597,
    0.009871650487184525,
    0.0012418212136253715,
    0.019162679091095924,
    0.0009194575250148773,
    0.00035538405063562095,
    0.04015000909566879,
    0.01956978067755699,
    0.015823623165488243,
    0.030348490923643112,
    0.03537902981042862,
    0.0024908294435590506,
    0.010531780309975147,
    0.0006993719143792987,
    0.0002745287783909589,
    0.001904351287521422,
    0.01699322834610939,
    0.010478135198354721,
    0.00018298951908946037,
    0.015869013965129852,
    0.00027845383738167584,
    0.00020699961169157177,
    0.014653326012194157,
    0.0003862145822495222,
    0.0058886026963591576,
    0.00020311280968599021,
    0.009782860055565834,
    0.022235190495848656,
    0.01956702023744583,
    0.0157559085637331,
    0.017195478081703186,
    0.000194209860637784,
    0.004355147946625948,
    0.00168373784981668,
    0.00346116884611547,
    0.0005177821149118245,
    9.768923337105662e-05,
    0.014090834185481071,
    0.015672698616981506,
    0.024577051401138306,
    0.000981675460934639,
    0.0003200455103069544,
    0.001179012469947338,
    0.03954990208148956,
    0.0003201173385605216,
    0.0005756045575253665,
    0.0004656882956624031,
    0.015598349273204803,
    0.0003085319185629487,
    0.01390872336924076,
    0.002006204565986991,
    0.0002875019272323698,
    0.019429080188274384,
    0.0026308572851121426,
    0.021307017654180527,
    0.03043237328529358,
    0.00013037175813224167,
    0.0005057246889919043,
    0.015958061441779137,
    0.031170345842838287,
    0.016023410484194756,
    0.029477469623088837,
    0.00011919663666049019,
    0.011593671515583992,
    0.00011211678793188184,
    0.0001875135931186378,
    0.005531295668333769,
    0.02972085028886795,
    0.00016460978076793253,
    0.002813730388879776,
    0.0003784727887250483,
    0.00040538847679272294,
    0.0009679629583843052,
    0.017491022124886513,
    0.00015418187831528485,
    0.02960432507097721,
    0.0016071548452600837,
    0.000263571651885286,
    0.0013699580449610949,
    0.014447219669818878,
    8.89678267412819e-05,
    0.01451254915446043,
    0.00021225801901891828,
    0.005166629794985056,
    0.00925030279904604,
    0.014411680400371552,
    0.015440383926033974,
    0.00011628492939053103,
    0.01580561138689518,
    0.030882902443408966,
    0.020261531695723534,
    0.00020102379494346678,
    0.015665128827095032,
    0.0178559347987175,
    0.00019579652871470898,
    0.0015202549984678626,
    0.0002672932459972799,
    0.014195866882801056,
    0.00017296049918513745,
    0.005442164838314056,
    0.014967755414545536,
    0.00019424341735430062,
    0.01399630680680275,
    0.009757029823958874,
    0.0013130506267771125,
    0.02071422152221203,
    0.0002461856056470424,
    0.00011278050078544766,
    0.00014884483243804425,
    0.014845346100628376,
    0.0005178384017199278,
    0.014958894811570644,
    0.014792125672101974,
    0.014942248351871967,
    0.003300095209851861,
    0.01479267980903387,
    0.00016668529133312404,
    0.013682674616575241,
    0.0003695801133289933,
    0.002234001876786351,
    0.00021729755098931491,
    0.013080406934022903,
    0.012297953478991985,
    0.015670033171772957,
    0.0162542425096035,
    0.000275733444141224,
    0.017210323363542557,
    0.015525768510997295,
    0.01542503759264946,
    0.002998341340571642,
    0.030828790739178658,
    0.000452967535238713,
    0.028958264738321304,
    0.0004695904499385506,
    0.0001712847879389301,
    0.0027844924479722977,
    0.000824388291221112,
    0.0003630468563642353,
    0.000542176712770015,
    0.0011182466987520456,
    0.006813104264438152,
    0.015222517773509026,
    0.01503390446305275,
    0.0010859461035579443,
    0.0022958964109420776,
    0.00013127179408911616,
    0.00018060886941384524,
    0.005118811968713999,
    0.02973099797964096,
    0.016279809176921844,
    0.0003989296965301037,
    0.007542900275439024,
    0.031023262068629265,
    0.000160097551997751,
    0.00022557112970389426,
    0.0071845888160169125,
    0.00028589600697159767,
    0.00043390344944782555,
    0.015106959268450737,
    0.018022926524281502,
    0.000373545044567436,
    0.015674320980906487,
    8.646630885777995e-05,
    0.000227051175897941,
    0.017888743430376053,
    0.01611320488154888,
    0.0002905259025283158,
    0.018227210268378258,
    0.0002514352963771671,
    0.00040281095425598323,
    0.015139678493142128,
    0.0035182759165763855,
    0.01563938334584236,
    0.007154237944632769,
    0.01600809395313263,
    0.00014761391503270715,
    0.009263534098863602,
    0.015714077278971672,
    0.0004983639810234308,
    0.011542625725269318,
    0.0001628929458092898,
    0.00021219594054855406,
    0.005002264864742756,
    0.0001927263947436586,
    9.331378532806411e-05,
    0.014534973539412022,
    0.0008161586010828614,
    9.696044435258955e-05,
    0.014384048990905285,
    0.004378835670650005,
    0.0002584017056506127,
    0.003008099040016532,
    0.004907670896500349,
    0.020729398354887962,
    0.0008500391850247979,
    0.00010485175880603492,
    0.002659872639924288,
    0.00011078236275352538,
    0.014481738209724426,
    0.0003868636558763683,
    0.016463443636894226,
    0.02918049693107605,
    0.00014255050336942077,
    0.01554541103541851,
    0.002929922891780734,
    0.0164700485765934,
    0.00021859703701920807,
    0.00012511623208411038,
    0.0024975126143544912,
    0.01689297892153263,
    0.0006463181343860924,
    0.0001726088230498135,
    0.00023465378035325557,
    0.014044461771845818,
    0.004486158490180969,
    0.015665309503674507,
    0.0008608861826360226,
    0.0002355579345021397,
    0.03191812336444855,
    0.00699431961402297,
    0.0013803653419017792,
    0.0294040534645319,
    0.018078632652759552,
    0.017289580777287483,
    0.015244684182107449,
    0.00023334380239248276,
    0.030831478536128998,
    0.000828197633381933,
    0.0002669639652594924,
    0.00034232388134114444,
    0.0005427752621471882,
    0.00016728289483580738,
    0.0006920107989571989,
    0.01495603658258915,
    0.004032049793750048,
    0.0012506991624832153,
    0.01094755344092846,
    0.01564640924334526,
    0.015389081090688705,
    0.00036482117138803005,
    0.0009143853676505387,
    0.0002717766328714788,
    0.00022097899636719376,
    0.029198551550507545,
    0.0013989583821967244,
    0.0015215701423585415,
    0.02915847860276699,
    0.026360590010881424,
    0.002388756489381194,
    0.010134495794773102,
    0.01650887541472912,
    0.00010706315515562892,
    0.0011787447147071362,
    0.015186868607997894,
    0.006989714689552784,
    0.011724015697836876,
    0.030789505690336227,
    0.0001658589899307117,
    0.013523224741220474,
    0.0003464169567450881,
    0.0001381563488394022,
    0.013908633030951023,
    0.0030836884398013353,
    0.008337754756212234,
    0.0035351146943867207,
    0.015036123804748058,
    0.0005506068118847907,
    0.014755436219274998,
    0.005320082884281874,
    0.0003516375436447561,
    0.029483195394277573,
    0.010014614090323448,
    0.00024381786352023482,
    0.0003592951106838882,
    0.007310729008167982,
    0.00025556489708833396,
    0.014436748810112476,
    0.0003925088676624,
    0.013626323081552982,
    0.0003451769589446485,
    0.03105742484331131,
    0.026745017617940903,
    0.01560251321643591,
    0.004629344213753939,
    0.011728699319064617,
    0.03835146129131317,
    0.00031730960472486913,
    0.021609511226415634,
    0.01535010989755392,
    0.014423210173845291,
    0.0006236368790268898,
    0.033423833549022675,
    0.004475364461541176,
    0.0061841728165745735,
    0.000389687018468976,
    0.017047205939888954,
    0.018400888890028,
    0.017308225855231285,
    0.014103967696428299,
    0.0003777489473577589,
    0.011637868359684944,
    0.015423827804625034,
    0.015513126738369465,
    0.0004255872336216271,
    0.001970925834029913,
    0.0005948802572675049,
    0.0033233098220080137,
    0.025794940069317818,
    0.03041248582303524,
    0.029348915442824364,
    0.0008197198621928692,
    0.00039339347858913243,
    0.0005937634850852191,
    0.015738394111394882,
    0.008537840098142624,
    0.014571604318916798,
    0.001643256051465869,
    0.0002201436145696789,
    0.007424558512866497,
    0.021360326558351517,
    0.015504784882068634,
    0.0002521556743886322,
    0.029651835560798645,
    0.017614219337701797,
    0.00029925513081252575,
    0.02530842274427414,
    0.00012377710663713515,
    0.01912456937134266,
    0.001292188186198473,
    0.0004984040278941393,
    0.04233036935329437,
    0.004747466649860144,
    0.003591471817344427,
    0.01565835438668728,
    0.014575996436178684,
    0.0033749868161976337,
    0.023923030123114586,
    0.02278246358036995,
    0.017136817798018456,
    0.02151980623602867,
    0.001379133202135563,
    0.045851122587919235,
    0.029151299968361855,
    0.030042152851819992,
    0.018981564790010452,
    0.014504116028547287,
    0.010130825452506542,
    0.015446229837834835,
    0.02603119984269142,
    0.0002788968267850578,
    0.0010039221961051226,
    0.00025249068858101964,
    9.868091001408175e-05,
    0.0024649433325976133,
    0.001088770106434822,
    0.0026450366713106632,
    0.0017770997947081923,
    0.0006056036800146103,
    0.003370082937180996,
    0.000422901997808367,
    0.00029760116012766957,
    0.010969176888465881,
    0.002756986301392317,
    0.0009388600592501462,
    0.01847546361386776,
    0.018608739599585533,
    0.004004031419754028,
    0.00014819572970736772,
    0.030998382717370987,
    0.00041379418689757586,
    0.00026285345666110516,
    0.0023793538566678762,
    0.031223323196172714,
    0.015827389433979988,
    0.0009374255314469337,
    0.0006115291616879404,
    0.004188214428722858,
    0.014199896715581417,
    0.0002930348855443299,
    0.016183409839868546,
    0.0014602449955418706,
    0.015056817792356014,
    0.023761454969644547,
    0.0005525292363017797,
    0.0003606297541409731,
    0.001374872401356697,
    0.01832442358136177,
    0.01422139536589384,
    0.011748488992452621,
    0.015181208029389381,
    0.014383667148649693,
    0.0009845236781984568,
    0.009223579429090023,
    0.01067920122295618,
    0.0006233967724256217,
    0.018949348479509354,
    0.017479805275797844,
    0.0003716298087965697,
    0.0005682671908289194,
    0.014500230550765991,
    0.014320858754217625,
    0.029038775712251663,
    0.00015510301454924047,
    0.0113776670768857,
    0.0019414523849263787,
    0.057857587933540344,
    0.014189427718520164,
    0.00020652098464779556,
    0.0014305671211332083,
    0.0003387734468560666,
    0.0036515032406896353,
    0.007687469944357872,
    0.0007356403511948884,
    0.00016942655202001333,
    0.0015349366003647447,
    0.007525170687586069,
    0.00034163909731432796,
    0.01518052164465189,
    0.00030214322032406926,
    0.005030954256653786,
    0.0033050498459488153,
    0.0001688982010819018,
    0.009795182384550571,
    0.0013497222680598497,
    0.013339531607925892,
    0.015813931822776794,
    0.005092036910355091,
    0.0007260128622874618,
    0.0003733135818038136,
    0.014162576757371426,
    0.045837171375751495,
    0.001251179724931717,
    0.004838619846850634,
    0.015592385083436966,
    0.0001534715120214969,
    0.00020008007413707674,
    0.00018806048319675028,
    0.01590721867978573,
    0.000376291514839977,
    0.006194126792252064,
    0.0056817419826984406,
    0.00016662717098370194,
    0.0007343278848566115,
    0.014278174377977848,
    0.0025717229582369328,
    0.005124995019286871,
    0.0301700159907341,
    0.00017179995484184474,
    0.004633148200809956,
    0.013562668114900589,
    0.00011513153731357306,
    0.008316382765769958,
    0.0065276604145765305,
    0.001264289952814579,
    0.015248782932758331,
    0.015462392009794712,
    0.0015726136043667793,
    0.000504194526001811,
    0.0006784911965951324,
    0.029187742620706558,
    0.006437992211431265,
    0.03043515235185623,
    0.015055284835398197,
    0.00019630092720035464,
    0.00016989852883853018,
    0.01375661976635456,
    0.0001320712617598474,
    0.000703614205121994,
    0.00020644007599912584,
    0.03508339822292328,
    0.02146206609904766,
    0.000538369407877326,
    0.0006250399746932089,
    0.00010384972847532481,
    0.015661807730793953,
    0.04416096955537796,
    0.015498458407819271,
    0.029851969331502914,
    0.01644723303616047,
    0.014147778041660786,
    0.0004313499666750431,
    0.0015794206410646439,
    0.02748800441622734,
    0.013543127104640007,
    0.013831356540322304,
    0.0001530104345874861,
    0.013405603356659412,
    0.0005007234867662191,
    0.015980582684278488,
    0.0007249208865687251,
    0.00018661617650650442,
    0.00020040880190208554,
    0.015369861386716366,
    0.015599418431520462,
    0.001197421457618475,
    0.0014796922914683819,
    0.015055847354233265,
    0.00018090321100316942,
    0.00022187898866832256,
    0.006475816946476698,
    0.008862926624715328,
    0.016150664538145065,
    0.015280704945325851,
    0.02799697406589985,
    0.0002535439853090793,
    0.025922464206814766,
    0.00018051329243462533,
    0.0016048881225287914,
    0.0002443843986839056,
    0.00034595304168760777,
    0.017752423882484436,
    0.0035246950574219227,
    0.016141092404723167,
    0.0002106556057697162,
    0.015196395106613636,
    0.017063410952687263,
    0.0010263239964842796,
    0.0007033717120066285,
    0.03021230548620224,
    0.0005057884263806045,
    0.001148659153841436,
    0.0011266146320849657,
    0.0001762559695634991,
    0.0009673806489445269,
    0.00015129195526242256,
    0.00027281889924779534,
    0.0001252367510460317,
    0.034634821116924286,
    0.010973861441016197,
    0.0005139204440638423,
    0.009659426286816597,
    0.0009072259999811649,
    0.00030776672065258026,
    0.015216005966067314,
    0.0005975101375952363,
    0.00045176391722634435,
    0.00025133820599876344,
    0.015417639166116714,
    0.015219063498079777,
    0.002347875852137804,
    0.00018060082220472395,
    0.0004175935755483806,
    0.014099814929068089,
    0.009698446840047836,
    0.009737023152410984,
    0.0061399368569254875,
    0.014943183399736881,
    0.025880731642246246,
    0.004396987613290548,
    0.00013796862913295627,
    0.0004326799535192549,
    0.0003667676355689764,
    0.01506214402616024,
    0.01704934798181057,
    0.014880129136145115,
    0.02769632451236248,
    0.04575231671333313,
    0.01003738958388567,
    0.01552292425185442,
    0.02022772654891014,
    0.03030456230044365,
    0.01415708102285862,
    0.0011302754282951355,
    0.0032114344649016857,
    0.014554059132933617,
    0.0001277115079574287,
    0.0005781155196018517,
    0.00019174008048139513,
    0.008645372465252876,
    0.0019186179852113128,
    0.0003987745149061084,
    0.026995446532964706,
    0.010393742471933365,
    0.0006815225351601839,
    0.01332143321633339,
    0.0007028963300399482,
    0.00011087837629020214,
    0.000249057135079056,
    0.014002932235598564,
    0.02155158855021,
    0.0004829205572605133,
    0.017908867448568344,
    0.0002889414899982512,
    0.01594378799200058,
    0.004412437789142132,
    0.012584014795720577,
    0.0004822674090974033,
    0.011023757047951221,
    0.023694636300206184,
    0.015266300179064274,
    0.010782049968838692,
    0.015592551790177822,
    0.014190956018865108,
    0.016502033919095993,
    0.03384849801659584,
    0.02952328510582447,
    0.015528187155723572,
    0.030458226799964905,
    0.01861020177602768,
    0.014955499209463596,
    0.02742657996714115,
    0.0009544313652440906,
    0.01553189754486084,
    0.0004038368642795831,
    0.014033881016075611,
    0.004119708202779293,
    0.0003388102923054248,
    0.0012067994102835655,
    0.02785320207476616,
    0.0001404774811817333,
    0.00012912091915495694,
    0.03166716545820236,
    0.0009095750283449888,
    0.00023121821868699044,
    0.02393808588385582,
    0.00018013328372035176,
    0.015354134142398834,
    0.00018565315986052155,
    0.0007550863083451986,
    0.01650109328329563,
    0.0015160107286646962,
    0.00024900847347453237,
    0.011495282873511314,
    0.000212591519812122,
    0.0004898171173408628,
    0.00015733367763459682,
    0.007726587820798159,
    0.018602579832077026,
    0.03547555208206177,
    0.01590115576982498,
    0.00039868283784016967,
    0.0003385879099369049,
    0.01573372259736061,
    0.00020109584147576243,
    0.04456617310643196,
    0.005625168792903423,
    0.002280815038830042,
    0.0007728467462584376,
    0.004099151585251093,
    0.0015176285523921251,
    0.014769002795219421,
    0.00034000998130068183,
    0.000927438959479332,
    0.002107692649587989,
    0.009224080480635166,
    0.0035928061697632074,
    0.0181613527238369,
    0.0006742872064933181,
    0.0009554928983561695,
    0.017575912177562714,
    0.01563364639878273,
    0.0012874002568423748,
    0.0494324266910553,
    0.007194586098194122,
    0.00040544086368754506,
    0.03456640616059303,
    0.024342773482203484,
    0.028025303035974503,
    0.00048156906268559396,
    0.006445714272558689,
    0.012635966762900352,
    0.02377011999487877,
    9.737648360896856e-05,
    0.011491765268146992,
    0.0004820972098968923,
    0.0007682932773604989,
    0.0014140098355710506,
    0.00040883992915041745,
    0.029996978119015694,
    0.0001911670551635325,
    0.007914811372756958,
    0.016510603949427605,
    0.011325730010867119,
    0.0007065502577461302,
    0.01197144202888012,
    0.006054320372641087,
    0.004350730217993259,
    0.03262189030647278,
    0.007763145957142115,
    0.014541965909302235,
    0.04468643292784691,
    0.028995221480727196,
    0.00028320413548499346,
    0.03762701153755188,
    0.0013907041866332293,
    0.00036975840339437127,
    0.017400426790118217,
    0.0011209661606699228,
    0.0011323161888867617,
    0.00015392745262943208,
    0.0005278093740344048,
    0.005239985883235931,
    0.000260027009062469,
    0.015237468294799328,
    0.01985006034374237,
    0.01265751849859953,
    0.028978578746318817,
    0.015271888114511967,
    0.01603316329419613,
    0.00499490462243557,
    0.03118773177266121,
    0.03017079457640648,
    0.0032171786297112703,
    0.003055273788049817,
    0.00017554976511746645,
    0.005784573964774609,
    0.000572455464862287,
    0.03083292581140995,
    0.014906695112586021,
    0.019456161186099052,
    0.015328094363212585,
    0.015871934592723846,
    0.00042451891931705177,
    0.029834337532520294,
    0.0002986821928061545,
    0.016311198472976685,
    0.00017940637189894915,
    0.014596269465982914,
    0.0003929643426090479,
    0.008136087097227573,
    0.0007028436521068215,
    0.018329929560422897,
    0.01424635760486126,
    0.0006992400158196688,
    0.0002698823809623718,
    0.0002822477254085243,
    0.014204391278326511,
    0.00020644342293962836,
    0.015535729937255383,
    0.01229791808873415,
    0.00025433074915781617,
    0.0014327089302241802,
    0.014851025305688381,
    0.016194939613342285,
    0.00021930842194706202,
    0.0005551344947889447,
    0.006976610980927944,
    0.0005876290961168706,
    0.01610124111175537,
    0.01248890720307827,
    0.018812740221619606,
    0.00029384897788986564,
    0.006210805848240852,
    0.00028456596191972494,
    0.010343632660806179,
    0.0005148352938704193,
    0.013158345595002174,
    0.04423072189092636,
    0.00023639894789084792,
    0.015601173974573612,
    0.0006307785515673459,
    0.01653040386736393,
    0.015293901786208153,
    0.00037058634916320443,
    0.00013119228242430836,
    0.01504471804946661,
    0.0006128809764049947,
    0.004231378436088562,
    0.00029381364583969116,
    0.00026487483410164714,
    0.01562296599149704,
    0.00025286938762292266,
    0.02830386348068714,
    0.01534171774983406,
    0.00023073448392096907,
    0.00014529889449477196,
    0.0003452047531027347,
    0.00328186247497797,
    0.0001251773355761543,
    0.035149287432432175,
    0.008933975361287594,
    0.028581557795405388,
    0.013921592384576797,
    0.000519663211889565,
    0.03428642451763153,
    0.008094890974462032,
    0.015373894944787025,
    0.004495942033827305,
    0.00022511641145683825,
    0.002387305721640587,
    0.00038210037746466696,
    0.006258508190512657,
    0.00023816770408302546,
    0.016026347875595093,
    0.033232253044843674,
    9.815367229748517e-05,
    0.0004969383007846773,
    0.0015143072232604027,
    0.030452031642198563,
    0.02386554889380932,
    0.0002655821735970676,
    0.00990344863384962,
    0.015657920390367508,
    0.03601418435573578,
    0.00013088289415463805,
    0.003230354283004999,
    0.021406011655926704,
    0.0010465552331879735,
    0.015099290758371353,
    0.005767576862126589,
    0.015640586614608765,
    0.00020829300046898425,
    0.0005354363238438964,
    0.004277376923710108,
    0.00016139799845404923,
    0.0006412415532395244,
    0.00025106064276769757,
    0.0007239706465043128,
    0.004452445078641176,
    0.00700900424271822,
    0.0018044011667370796,
    0.0003849130298476666,
    0.000890276744030416,
    0.024502849206328392,
    0.017336847260594368,
    0.015293475240468979,
    0.014529265463352203,
    0.00047471621655859053,
    0.0002958445984404534,
    0.012397927232086658,
    0.0012021762086078525,
    0.01589619740843773,
    0.00032967288279905915,
    0.015498499386012554,
    0.016723310574889183,
    9.019616118166596e-05,
    0.0051172394305467606,
    0.009756151586771011,
    0.029252441599965096,
    0.0001206834422191605,
    0.0007632108172401786,
    0.0010281975846737623,
    0.015494153834879398,
    0.02933438867330551,
    0.00046990683767944574,
    0.015402047894895077,
    0.005339136812835932,
    0.0018280070507898927,
    0.01556174922734499,
    0.0006351962219923735,
    0.004004102200269699,
    0.019586903974413872,
    0.007782746106386185,
    0.01551845297217369,
    0.0006356543162837625,
    8.918601088225842e-05,
    0.0013054274022579193,
    0.02111266925930977,
    0.000691592285875231,
    0.015352060087025166,
    0.01750219240784645,
    0.015466461889445782,
    0.004204913508147001,
    0.0005929172039031982,
    0.004095439333468676,
    0.015393312089145184,
    0.00033729098504409194,
    0.004178451839834452,
    0.00018724515393842012,
    0.0005841766251251101,
    0.0009038655553013086,
    0.0002654838317539543,
    0.00024633589782752097,
    0.00747574120759964,
    0.0019461504416540265,
    0.0001972586615011096,
    0.017292935401201248,
    0.03042048215866089,
    0.00011747739335987717,
    0.01683066412806511,
    0.015184341929852962,
    0.03017512708902359,
    0.015845390036702156,
    0.01641608029603958,
    0.014982727356255054,
    0.012529764324426651,
    0.0008323320071212947,
    0.015151684172451496,
    0.027525965124368668,
    0.015349922701716423,
    0.029584133997559547,
    0.0007602935656905174,
    0.0007223535794764757,
    0.00027793121989816427,
    0.0009977216832339764,
    0.015490875579416752,
    0.0018295893678441644,
    0.01667974703013897,
    0.001675425679422915,
    0.010847577825188637,
    0.000325799104757607,
    0.0010794708505272865,
    0.005077506881207228,
    0.0036907214671373367,
    0.021162230521440506,
    0.0005352318985387683,
    0.00048550948849879205,
    0.00031590339494869113,
    0.002874573692679405,
    0.011079946532845497,
    0.004398023709654808,
    0.016162190586328506,
    0.017338240519165993,
    0.0001844707439886406,
    0.015667425468564034,
    0.012716935016214848,
    0.016061710193753242,
    0.000890151655767113,
    0.013430535793304443,
    0.04642029106616974,
    0.005405506584793329,
    0.003977885469794273,
    0.015889275819063187,
    0.000547605799511075,
    0.007521077990531921,
    0.0009210214484483004,
    0.015014893375337124,
    0.0007734737009741366,
    0.00034161575604230165,
    0.0002794615866150707,
    0.017402399331331253,
    0.00055794941727072,
    0.037312477827072144,
    0.003787076333537698,
    0.016271820291876793,
    0.00831754319369793,
    0.0015792126068845391,
    0.0005325868842191994,
    0.0324038602411747,
    0.0005440631648525596,
    0.0031667309813201427,
    0.010017032735049725,
    0.014738635160028934,
    0.0003011314256582409,
    0.014960351400077343,
    0.015665991231799126,
    0.039184488356113434,
    0.00018344525597058237,
    0.0007911050342954695,
    0.0005270600668154657,
    0.01670658588409424,
    0.00016895907174330205,
    0.0002547265903558582,
    0.0004832018166780472,
    0.0009243853855878115,
    0.00043314427603036165,
    0.014145906083285809,
    0.019362296909093857,
    0.015102001838386059,
    0.0027330645825713873,
    0.0004795861314050853,
    0.00017436337657272816,
    0.0002875680511351675,
    0.0007538102217949927,
    0.0006612028228119016,
    0.00011754962906707078,
    0.00013897355529479682,
    0.00019107735715806484,
    0.00029995571821928024,
    0.0008772857836447656,
    0.0001415311562595889,
    0.02871892601251602,
    0.01605800725519657,
    0.0005323034711182117,
    0.0018025089520961046,
    0.0020460430532693863,
    0.001214871066622436,
    0.0019314035307615995,
    0.01344489399343729,
    0.006883326452225447,
    0.015614932402968407,
    0.0015373252099379897,
    0.0011981275165453553,
    0.00041331606917083263,
    0.011316361837089062,
    0.029503997415304184,
    0.00010238129470963031,
    0.03927414119243622,
    0.01730581745505333,
    0.015277503058314323,
    0.011810556054115295,
    0.00019156050984747708,
    0.006528926081955433,
    0.01882833242416382,
    0.015917791053652763,
    0.000472754065413028,
    0.0005276842857711017,
    0.0002278260508319363,
    0.00030780246015638113,
    9.180865890812129e-05,
    0.019990380853414536,
    0.0007338498835451901,
    0.00015012535732239485,
    0.0035756349097937346,
    0.009008190594613552,
    0.001345295226201415,
    0.00012885336764156818,
    0.0026330705732107162,
    0.00018597165762912482,
    0.000809638062492013,
    0.01563981920480728,
    0.02668239176273346,
    0.01859886571764946,
    0.0005431093741208315,
    0.023431073874235153,
    0.006437564734369516,
    0.007348250597715378,
    0.0006480315350927413,
    4.9080252210842445e-05,
    0.0001763210166245699,
    0.00023986642190720886,
    0.007587847299873829,
    0.00535624660551548,
    0.00023100533871911466,
    0.011626796796917915,
    0.0011016501812264323,
    0.00013937512994743884,
    0.015138218179345131,
    0.014686187729239464,
    0.0022002379409968853,
    0.0002469023456797004,
    0.029576951637864113,
    0.0003231228911317885,
    0.016609463840723038,
    0.000537245417945087,
    0.000346355140209198,
    0.022607728838920593,
    0.001235957257449627,
    0.0013063292717561126,
    0.006196646019816399,
    0.0005362045485526323,
    0.00015799852553755045,
    0.0006864570314064622,
    0.0004899199120700359,
    0.012510270811617374,
    0.01528780534863472,
    0.015287141315639019,
    0.01433324720710516,
    0.00438362592831254,
    0.0003772696072701365,
    0.0014435445191338658,
    0.018401898443698883,
    0.0005021800752729177,
    0.020830268040299416,
    0.0011404136894270778,
    0.01565166749060154,
    0.018772602081298828,
    0.000463514297734946,
    0.01747528277337551,
    0.015300234779715538,
    0.0010229275794699788,
    0.00013342706370167434,
    0.007680488750338554,
    0.015610096044838428,
    0.003803300205618143,
    0.0002719418262131512,
    0.003455139696598053,
    0.0005813940661028028,
    0.014683847315609455,
    0.0003289834421593696,
    0.0009415612439624965,
    0.0009107888326980174,
    0.0002569887728895992,
    0.0002492694475222379,
    0.00014344704686664045,
    0.0005432945326901972,
    0.006448050960898399,
    0.015121065080165863,
    0.0009888163767755032,
    0.0005476679070852697,
    0.005892947781831026,
    0.025902042165398598,
    0.000743607000913471,
    0.03684057295322418,
    0.0025706798769533634,
    0.0008532028878107667,
    0.015181219205260277,
    0.014142030850052834,
    0.000609229551628232,
    0.014618168585002422,
    0.0015486039919778705,
    0.01650143973529339,
    0.00030796154169365764,
    0.00738570699468255,
    8.824565156828612e-05,
    0.011052838526666164,
    0.03707999736070633,
    0.014720679260790348,
    0.0004455693415366113,
    0.0004904880188405514,
    0.00023895672347862273,
    0.017261050641536713,
    0.02483913116157055,
    0.000150198582559824,
    0.002072959439828992,
    0.03029472567141056,
    0.015418130904436111,
    0.02655969373881817,
    0.00011743689537979662,
    0.00015636597527191043,
    0.015615939162671566,
    0.00022690027253702283,
    0.0011019991943612695,
    0.0002762099029496312,
    0.001104466151446104,
    0.04108862206339836,
    0.0032529497984796762,
    0.0006448135245591402,
    0.014146282337605953,
    0.00030783965485170484,
    0.023745493963360786,
    0.014615572057664394,
    0.0013665227452293038,
    0.031316936016082764,
    0.015226691961288452,
    0.018360761925578117,
    0.014511887915432453,
    0.0003691197489388287,
    0.01482690591365099,
    0.0025581438094377518,
    0.02487955242395401,
    0.02758084237575531,
    0.0147001463919878,
    0.00011145238386234269,
    0.0001773045805748552,
    0.000187539350008592,
    0.011312009766697884,
    0.0006587799289263785,
    0.00027559258160181344,
    0.0009702200768515468,
    0.03270411491394043,
    0.015381576493382454,
    0.019247552379965782,
    0.014767463319003582,
    0.011708679609000683,
    0.00015070781228132546,
    0.010237139649689198,
    0.01871366985142231,
    0.015071426518261433,
    0.0002578195999376476,
    0.0018639637855812907,
    0.014192428439855576,
    0.00018698647909332067,
    0.000141129334224388,
    0.0005527494358830154,
    0.005274211056530476,
    0.00017885502893477678,
    0.015774205327033997,
    0.009992951527237892,
    0.011452616192400455,
    0.02030499279499054,
    0.00044406839879229665,
    0.003469692077487707,
    0.00022607104619964957,
    0.017289843410253525,
    0.00034042843617498875,
    0.017704684287309647,
    0.0005115204257890582,
    0.00037783582229167223,
    0.016095660626888275,
    0.00020273357222322375,
    0.02922830730676651,
    0.0006315618520602584,
    0.0020596813410520554,
    0.019131489098072052,
    0.0013674251968041062,
    0.005651212763041258,
    0.028018783777952194,
    0.012292853556573391,
    0.016550205647945404,
    0.015174484811723232,
    0.025848690420389175,
    0.0005740129854530096,
    0.00018740780069492757,
    0.0005138787091709673,
    0.01489257998764515,
    0.005607046186923981,
    0.0008197346469387412,
    0.014616706408560276,
    0.0002445459249429405,
    0.015634391456842422,
    0.015327143482863903,
    0.0009020081488415599,
    0.0002536900865379721,
    0.007618351839482784,
    0.017870480194687843,
    0.029640238732099533,
    0.030701592564582825,
    0.015032387338578701,
    0.0005700498586520553,
    0.0008469772292301059,
    0.0004589250893332064,
    0.00014668333460576832,
    0.00024274838506244123,
    0.00042343122186139226,
    0.002794180763885379,
    0.01565294899046421,
    0.016658829525113106,
    0.01574888825416565,
    6.377619865816087e-05,
    0.01927536353468895,
    0.0008576911059208214,
    0.001233567832969129,
    0.015936994925141335,
    0.01687212660908699,
    0.00015110423555597663,
    0.00015857716789469123,
    0.015732645988464355,
    0.01407675165683031,
    0.01672147773206234,
    0.015690522268414497,
    0.000805624236818403,
    0.0005956729291938245,
    0.00014543003635481,
    0.0029026407282799482,
    0.01563883014023304,
    0.0001552641624584794,
    0.025941573083400726,
    0.030054092407226562,
    0.0019106155959889293,
    0.00013930993736721575,
    0.02996201068162918,
    0.013738184235990047,
    0.014647850766777992,
    0.00019797806453425437,
    0.0004969472647644579,
    0.015520491637289524,
    0.015699230134487152,
    0.0003643242525868118,
    0.0002570100186858326,
    0.03260933607816696,
    0.00021343561820685863,
    0.00018610044207889587,
    0.0023356573656201363,
    0.01389294397085905,
    0.0003015948459506035,
    0.004506061784923077,
    0.0017275529680773616,
    0.00046001432929188013,
    0.0024259891360998154,
    0.011843846179544926,
    0.04159877449274063,
    0.016509396955370903,
    0.0004562527174130082,
    0.0011983318254351616,
    0.00035468535497784615,
    0.04625179246068001,
    0.030468035489320755,
    0.0010675220983102918,
    0.000820231216493994,
    0.0058969235979020596,
    0.0005004416452720761,
    0.015107013285160065,
    0.000552584882825613,
    0.00017280472093261778,
    0.0004331975360400975,
    0.005728423595428467,
    0.011077016592025757,
    0.0008145670290105045,
    0.015877610072493553,
    0.0006050090305507183,
    0.00018082692986354232,
    0.0001327682111877948,
    0.020575737580657005,
    0.0007999865338206291,
    0.015437658876180649,
    0.0035606129094958305,
    0.00028012398979626596,
    0.016138171777129173,
    0.01586906984448433,
    0.0025527849793434143,
    0.00010964252578560263,
    0.0005007427535019815,
    0.012225918471813202,
    0.00025635873316787183,
    0.00016644583956804127,
    0.000119269490824081,
    0.015422913245856762,
    0.0001301721640629694,
    0.012505977414548397,
    0.0003808918409049511,
    0.0228811614215374,
    0.015072762034833431,
    0.0007635182701051235,
    0.00021912975353188813,
    0.00032367510721087456,
    0.01567155122756958,
    0.017352139577269554,
    0.014902613125741482,
    0.014427314512431622,
    0.015471961349248886,
    0.014410585165023804,
    0.008382047526538372,
    0.011354506015777588,
    0.015499248169362545,
    0.016507510095834732,
    0.0016317730769515038,
    0.0001065978140104562,
    0.005658910609781742,
    0.0007853443385101855,
    0.011601355858147144,
    0.011150536127388477,
    0.0006343194982036948,
    0.018373075872659683,
    0.04047107696533203,
    0.00013237149687483907,
    0.008844214491546154,
    0.00040620469371788204,
    0.012619921937584877,
    0.00020304635108914226,
    0.00957822147756815,
    0.029865138232707977,
    0.015055053867399693,
    0.027142314240336418,
    0.028106629848480225,
    0.00014174253738019615,
    0.0009675297187641263,
    0.0009608538821339607,
    0.00013336152187548578,
    0.01444215141236782,
    0.015555392019450665,
    0.015666073188185692,
    0.001799384830519557,
    8.749814878683537e-05,
    0.0004480051575228572,
    0.014980681240558624,
    0.0153176449239254,
    0.02793935127556324,
    0.027703166007995605,
    0.013823063112795353,
    0.03368372097611427,
    0.00029692708631046116,
    0.00046697567449882627,
    0.00023049305309541523,
    0.014933784492313862,
    0.009640675038099289,
    0.0017303673084825277,
    0.0004961143131367862,
    0.003655935637652874,
    0.001710800570435822,
    0.02952229231595993,
    0.02586563676595688,
    0.00730258971452713,
    0.0018261021468788385,
    0.010076948441565037,
    0.00048230355605483055,
    0.028837857767939568,
    0.016960587352514267,
    0.0004917099722661078,
    0.00040279419044964015,
    0.0003746006404981017,
    0.017098018899559975,
    0.0003463562170509249,
    0.0013170705642551184,
    0.00025842656032182276,
    0.0018891242798417807,
    0.003826339729130268,
    0.02960657700896263,
    0.015994735062122345,
    0.018687250092625618,
    0.012605647556483746,
    0.0006777200615033507,
    0.014935562387108803,
    0.010882924310863018,
    0.015805240720510483,
    0.023958006873726845,
    0.00012756060459651053,
    0.0001223143481183797,
    0.001303969998843968,
    0.0003536441654432565,
    0.0002893962082453072,
    0.016417529433965683,
    0.04140746220946312,
    0.00821789912879467,
    0.0003295400820206851,
    0.014848848804831505,
    0.013963586650788784,
    0.02138342894613743,
    0.0025140983052551746,
    0.02947443351149559,
    0.028036611154675484,
    0.014839197508990765,
    9.761929686646909e-05,
    0.0006699635414406657,
    0.0007210619514808059,
    0.003421475412324071,
    0.00037617835914716125,
    0.0001782125618774444,
    0.01615859940648079,
    0.014768344350159168,
    0.02917606197297573,
    0.004010322969406843,
    0.0009744988055899739,
    0.005785796325653791,
    0.00021985743660479784,
    0.0021751956082880497,
    0.0006533516570925713,
    0.02217300422489643,
    0.00026087788864970207,
    9.187721298076212e-05,
    0.00018908519996330142,
    0.0019791617523878813,
    0.0021927631460130215,
    0.0006447485066018999,
    0.003442115616053343,
    0.0029089683666825294,
    0.000468590238597244,
    0.0001464189845137298,
    0.013555298559367657,
    0.004598728381097317,
    0.002654885407537222,
    0.014973526820540428,
    0.0027411682531237602,
    0.01863950304687023,
    0.00014474356430582702,
    0.02386123314499855,
    0.009181227535009384,
    0.015539362095296383,
    0.013437562622129917,
    0.036844804883003235,
    0.011048129759728909,
    0.000331108458340168,
    0.002486643847078085,
    0.01468526478856802,
    0.006666136439889669,
    0.00030181434703990817,
    0.02996908128261566,
    0.0013754285173490644,
    0.023801183328032494,
    0.00020900185336358845,
    0.00045722402865067124,
    0.0003233860479667783,
    0.0011094514047726989,
    0.030774470418691635,
    0.014697584323585033,
    0.02089298516511917,
    0.005480269901454449,
    0.030537687242031097,
    0.0034295155201107264,
    0.011428852565586567,
    0.0017103207064792514,
    0.0025387778878211975,
    0.004219906870275736,
    0.005298027768731117,
    0.016796402633190155,
    0.014539559371769428,
    0.027546262368559837,
    0.03106393665075302,
    0.0038931325543671846,
    0.01438717357814312,
    0.0006167655810713768,
    0.0001577973016537726,
    0.015597104094922543,
    0.029990388080477715,
    0.0008049719035625458,
    0.0005918299430049956,
    0.0015939819859340787,
    0.0001974758633878082,
    0.0005611763335764408,
    0.031371939927339554,
    0.00035372324055060744,
    0.00022759629064239562,
    0.00019565236289054155,
    0.00041255351970903575,
    0.015072576701641083,
    0.00017504140851087868,
    0.014979144558310509,
    0.015864279121160507,
    0.0027716676704585552,
    0.000317344325594604,
    0.0002667877997737378,
    0.03127593174576759,
    0.015743548050522804,
    0.004918928258121014,
    0.015389468520879745,
    0.02850443124771118,
    0.00041565694846212864,
    7.051797729218379e-05,
    0.00176526652649045,
    0.015866780653595924,
    0.0058551812544465065,
    0.000306762260152027,
    0.014182046987116337,
    0.02520144172012806,
    0.015350929461419582,
    0.014968064613640308,
    0.0012343924026936293,
    0.00027040712302550673,
    0.00026312924455851316,
    0.013781176880002022,
    0.0001487099361838773,
    0.016850728541612625,
    0.0012120066676288843,
    0.0013310546055436134,
    0.0182447861880064,
    8.496595546603203e-05,
    0.001353736501187086,
    0.00015749338490422815,
    0.030359063297510147,
    0.01576477475464344,
    0.009835516102612019,
    0.001123649999499321,
    0.0003558344906195998,
    0.00010509632556932047,
    0.0070584723725914955,
    0.01725507713854313,
    0.01549863163381815,
    6.934048724360764e-05,
    0.000255211052717641,
    0.005320165306329727,
    0.0013816753635182977,
    0.001037220936268568,
    0.015388386324048042,
    0.0008960826671682298,
    0.0004954660544171929,
    0.0002325602254131809,
    0.019014939665794373,
    0.012380697764456272,
    0.00010905360977631062,
    0.01075533963739872,
    0.00019224162679165602,
    0.00016038109606597573,
    0.0008073467761278152,
    0.00017752889834810048,
    0.02999337576329708,
    0.014721748419106007,
    0.01563430204987526,
    0.00018389020988252014,
    0.0005787480622529984,
    0.01826005056500435,
    0.013896827585995197,
    0.0008669032831676304,
    9.200980275636539e-05,
    0.015664489939808846,
    0.00014597232802771032,
    9.7227944934275e-05,
    0.00041906198021024466,
    0.0040934099815785885,
    0.014827183447778225,
    0.0003357892856001854,
    0.0020990369375795126,
    0.015646547079086304,
    0.029576225206255913,
    0.015134589746594429,
    0.045512665063142776,
    0.05905856937170029,
    0.000779209251049906,
    0.01456643920391798,
    0.012963926419615746,
    0.00014893342449795455,
    0.014530709013342857,
    0.0007876053568907082,
    0.006931821350008249,
    0.015455205924808979,
    0.00046686953282915056,
    0.013691182248294353,
    0.000387832842534408,
    0.010544592514634132,
    0.01700166054069996,
    6.898114224895835e-05,
    0.004485021810978651,
    0.01296777743846178,
    0.00026967498706653714,
    0.01409609243273735,
    0.01554825995117426,
    0.026822447776794434,
    0.00011363187513779849,
    0.00022048769460525364,
    0.015667304396629333,
    0.013780329376459122,
    0.0341881588101387,
    0.00021418867981992662,
    0.01547977514564991,
    0.00013139515067450702,
    0.012096880003809929,
    0.0002063530992018059,
    0.04249214753508568,
    0.028225012123584747,
    0.0010409916285425425,
    0.00038152860361151397,
    0.008101092651486397,
    0.002332763746380806,
    0.05575696751475334,
    0.016017474234104156,
    0.0004154048510827124,
    0.00024234739248640835,
    0.015244588255882263,
    0.000722699798643589,
    0.03314200043678284,
    0.015922870486974716,
    0.031261250376701355,
    0.01507007796317339,
    0.00023677429999224842,
    0.0004673749499488622,
    0.028023000806570053,
    0.015205451287329197,
    0.00038143113488331437,
    0.013666464015841484,
    0.014766964130103588,
    0.009968327358365059,
    0.0022543249651789665,
    0.01654217764735222,
    0.014635004103183746,
    0.00038923800457268953,
    0.00018744391854852438,
    0.0002786535187624395,
    0.0003371800994500518,
    0.0004493971064221114,
    0.0023394504096359015,
    0.0010541909141466022,
    0.002360006095841527,
    0.008299091830849648,
    0.00846276618540287,
    0.0007212011842057109,
    0.014653326012194157,
    0.001962849171832204,
    0.014649883843958378,
    0.00037482267362065613,
    0.016934292390942574,
    0.014791593886911869,
    0.030948486179113388,
    0.00022764189634472132,
    0.00027361896354705095,
    0.006675878074020147,
    0.00028385769110172987,
    0.01451132446527481,
    0.024241942912340164,
    0.023444797843694687,
    0.00026568910107016563,
    0.015602088533341885,
    0.015548559837043285,
    0.00015255693870130926,
    0.0014314311556518078,
    0.000465457298560068,
    0.00018984203052241355,
    0.013485495932400227,
    0.00029590033227577806,
    0.006972506642341614,
    0.030175980180501938,
    0.017228050157427788,
    0.0005990606150589883,
    0.012836648151278496,
    0.03530041128396988,
    0.000634088006336242,
    0.01564725488424301,
    0.006964197847992182,
    0.014375883154571056,
    0.02405393309891224,
    0.009914802387356758,
    0.015602984465658665,
    0.042405445128679276,
    0.0016299752751365304,
    0.029898827895522118,
    0.00046046890201978385,
    0.00031217149808071554,
    0.002572475466877222,
    0.00991341657936573,
    0.00022326144971884787,
    0.016519201919436455,
    0.014923370443284512,
    0.012227223254740238,
    0.019018882885575294,
    0.013256183825433254,
    0.002971365349367261,
    0.004619901068508625,
    0.029096107929944992,
    0.0011362854856997728,
    0.0001945460680872202,
    0.014306632801890373,
    0.015784049406647682,
    0.0017342957435175776,
    0.00017143624427262694,
    9.942737233359367e-05,
    0.0061319987289607525,
    0.030141223222017288,
    0.0385110005736351,
    0.02976088412106037,
    0.016331039369106293,
    0.0007664634613320231,
    0.0001248355401912704,
    0.00021586261573247612,
    0.0008034899947233498,
    0.00203814753331244,
    0.00290662981569767,
    0.00019173679174855351,
    0.0004039047344122082,
    0.002670556539669633,
    0.00012613293074537069,
    0.00010709701018640772,
    0.0018096832791343331,
    0.015938131138682365,
    0.0006531710387207568,
    0.0006520312745124102,
    0.0001272719237022102,
    0.004483179654926062,
    0.00026243511820212007,
    8.277730375993997e-05,
    0.013945851475000381,
    0.00520975049585104,
    0.00205228547565639,
    0.027040522545576096,
    0.00026844663079828024,
    0.00011233659461140633,
    0.014785710722208023,
    0.014735393226146698,
    0.00019966338004451245,
    0.015594951808452606,
    0.017450667917728424,
    0.015182658098638058,
    0.0001483381201978773,
    0.01690351590514183,
    0.0010200999677181244,
    0.0001685631723375991,
    0.001022460637614131,
    0.00018259041826240718,
    6.169165862957016e-05,
    0.014992272481322289,
    0.006142544560134411,
    0.0025808140635490417,
    0.014910710044205189,
    0.0017909015296027064,
    0.0372525230050087,
    0.00012540517491288483,
    0.015380673110485077,
    0.00020029430743306875,
    0.0008742024656385183,
    0.03631461784243584,
    0.016106007620692253,
    0.001700148917734623,
    0.01817244105041027,
    0.0002669848909135908,
    0.015447228215634823,
    0.04304808750748634,
    0.000257152016274631,
    0.0069486116990447044,
    0.00018505484331399202,
    0.002968438435345888,
    0.030483337119221687,
    0.0008793519227765501,
    0.04502343758940697,
    0.014639908447861671,
    0.0011895009083673358,
    0.015733031556010246,
    0.014512821100652218,
    0.0003696097410283983,
    0.0004417796153575182,
    0.00030279543716460466,
    0.0015990188112482429,
    0.000257619860349223,
    0.012397348880767822,
    0.00963378231972456,
    0.0004171680484432727,
    0.00017706520156934857,
    0.012777375988662243,
    0.0005562277510762215,
    0.0021002928260713816,
    0.01047102827578783,
    0.00022637328947894275,
    0.003130314638838172,
    0.0001584990823175758,
    0.00962723046541214,
    0.010607462376356125,
    0.00021556386491283774,
    0.0005730004631914198,
    0.025167252868413925,
    0.014883637428283691,
    0.018479764461517334,
    0.02174716256558895,
    0.00013909352128393948,
    0.00017444690456613898,
    0.010236981324851513,
    0.0134393610060215,
    0.0020256841089576483,
    0.0003970223478972912,
    0.00026787916431203485,
    0.00010544058750383556,
    0.014411482959985733,
    0.02722739987075329,
    9.473488898947835e-05,
    0.00946239847689867,
    0.00017579970881342888,
    0.000567797280382365,
    0.000164140117703937,
    0.017940036952495575,
    0.00014371777069754899,
    0.015956701710820198,
    0.016138987615704536,
    0.00012271967716515064,
    0.0002496876986697316,
    0.013754209503531456,
    0.01683465577661991,
    0.01346585527062416,
    0.000691430876031518,
    0.011272618547081947,
    0.04582102596759796,
    0.0001863523357314989,
    0.0001447833637939766,
    0.0004445275117177516,
    0.000391335051972419,
    0.0011799050262197852,
    0.002722325501963496,
    0.00021962342725601047,
    0.0004635605146177113,
    0.0002856906212400645,
    0.00021504981850739568,
    0.029731275513768196,
    0.000593868549913168,
    0.0011362520745024085,
    0.014407320879399776,
    9.823688742471859e-05,
    0.0002740102063398808,
    0.0005097690736874938,
    0.0029243563767522573,
    0.00022044722572900355,
    0.030587822198867798,
    0.009635530412197113,
    0.0025301259011030197,
    0.0002692556590773165,
    0.00023536743537988514,
    0.034372728317976,
    0.009157402440905571,
    0.015964113175868988,
    0.014283488504588604,
    0.00033412539050914347,
    0.026174135506153107,
    0.000608028203714639,
    0.014474060386419296,
    0.00036671943962574005,
    0.00035980239044874907,
    0.018917275592684746,
    0.05956927686929703,
    0.011798619292676449,
    0.01606762409210205,
    0.015137542970478535,
    0.0007042771903797984,
    0.020463822409510612,
    0.0007098624482750893,
    0.00012389800394885242,
    0.00021098818979226053,
    0.00028399197617545724,
    0.0003021273878403008,
    0.014239683747291565,
    0.008252196945250034,
    0.015320581384003162,
    0.014752794057130814,
    0.015781782567501068,
    0.018079107627272606,
    0.01505943015217781,
    0.0012133884010836482,
    0.030642960220575333,
    0.00014816602924838662,
    8.631909440737218e-05,
    0.00022525613894686103,
    0.00021406367886811495,
    0.03607052564620972,
    0.002238806104287505,
    0.0002199821756221354,
    0.0199362114071846,
    0.011711969040334225,
    0.04378879815340042,
    0.000392130168620497,
    0.02518903836607933,
    0.015010199509561062,
    0.0001561970275361091,
    0.015588288195431232,
    0.0009694962645880878,
    0.0002552329970058054,
    0.014987614937126637,
    0.0009488898795098066,
    0.0009666983969509602,
    0.03163193538784981,
    0.012218826450407505,
    0.014950265176594257,
    0.015439664013683796,
    0.0002740984200499952,
    0.0006698381039313972,
    0.0010170724708586931,
    0.024093834683299065,
    0.00046711074537597597,
    0.00040804583113640547,
    0.015108870342373848,
    0.0003978151944465935,
    0.015060925856232643,
    0.010360934771597385,
    0.04405321180820465,
    0.01889900304377079,
    0.0020847837440669537,
    0.0030538993887603283,
    0.02140912413597107,
    0.012365533038973808,
    0.028261765837669373,
    0.030856266617774963,
    0.0005860149976797402,
    0.015315881930291653,
    0.032759055495262146,
    0.017498573288321495,
    0.001759558217599988,
    0.011148608289659023,
    0.01638331450521946,
    0.007358437404036522,
    0.011952645145356655,
    0.014956550672650337,
    0.033797018229961395,
    0.00515939062461257,
    0.0006912528187967837,
    0.014685040339827538,
    0.015362194739282131,
    0.0004224682052154094,
    0.02774856798350811,
    0.002026342088356614,
    0.015274575911462307,
    0.00024415209190919995,
    0.00046924222260713577,
    0.007020384073257446,
    0.00915861688554287,
    0.015951257199048996,
    0.017847958952188492,
    0.00016659425455145538,
    0.0166134312748909,
    0.015664631500840187,
    0.0007380684255622327,
    0.015124399214982986,
    0.014264479279518127,
    0.012553171254694462,
    0.0064602205529809,
    0.0021412770729511976,
    0.00023670957307331264,
    0.03018340654671192,
    0.008998343721032143,
    0.020140623673796654,
    0.016053257510066032,
    0.00012194280861876905,
    0.0011152845108881593,
    0.01307603344321251,
    0.003336559981107712,
    0.0012519537704065442,
    0.015711544081568718,
    0.00029504066333174706,
    0.0006355175864882767,
    0.00020443237735889852,
    0.014335543848574162,
    0.015714097768068314,
    0.01430136151611805,
    0.03052441217005253,
    0.014648997224867344,
    0.00027937296545132995,
    0.014444408006966114,
    0.0005088476464152336,
    0.01464630477130413,
    0.007217449601739645,
    0.0002900746476370841,
    0.0002181702438974753,
    0.015402048826217651,
    0.014956166967749596,
    0.00014260216266848147,
    0.00027641962515190244,
    0.00021879063569940627,
    0.0009424479212611914,
    0.0008740260382182896,
    0.014113537967205048,
    0.014734492637217045,
    0.00028524879598990083,
    0.0006141360499896109,
    0.00034246500581502914,
    0.00026783536304719746,
    0.0003355169319547713,
    0.0001942961971508339,
    0.0002612304233480245,
    0.0051407357677817345,
    0.0001609589089639485,
    0.0005304275546222925,
    0.00017334881704300642,
    0.015517340041697025,
    0.00018709131109062582,
    0.015356047078967094,
    0.004620233550667763,
    0.03913524001836777,
    0.00020196198602207005,
    0.03119843080639839,
    0.0290515273809433,
    0.007712711580097675,
    0.00039100481080822647,
    0.014945795759558678,
    0.02700478583574295,
    0.02149084210395813,
    0.000422837445512414,
    0.008865476585924625,
    0.0003265705890953541,
    0.0002079489640891552,
    0.00015392093337140977,
    0.015370862558484077,
    0.014268153347074986,
    0.0007616375805810094,
    0.0016876484733074903,
    0.03186305984854698,
    0.015032400377094746,
    0.00024919590214267373,
    0.015133154578506947,
    0.0001527162385173142,
    0.025778910145163536,
    0.015372313559055328,
    0.00016720638086553663,
    0.0006147209787741303,
    0.0005273348651826382,
    0.015618957579135895,
    0.00018527339852880687,
    0.00048791131121106446,
    0.00017493468476459384,
    0.0028007898945361376,
    0.00011995816021226346,
    0.014750550501048565,
    0.00423011276870966,
    7.922374061308801e-05,
    0.0004933701711706817,
    0.0006350225885398686,
    0.015376679599285126,
    0.00047331556561402977,
    0.0015961603494361043,
    0.030522271990776062,
    0.029556116089224815,
    0.000362847582437098,
    0.012160063721239567,
    0.00010881497291848063,
    0.0005588330095633864,
    0.0001921349612530321,
    0.0007479350897483528,
    0.02213244140148163,
    0.0004134736373089254,
    0.0011404051911085844,
    0.01045122742652893,
    0.015190097503364086,
    0.0007946632103994489,
    0.015952860936522484,
    0.014893241226673126,
    0.007483904715627432,
    0.00015623861690983176,
    0.015248519368469715,
    0.015480615198612213,
    0.00025280320551246405,
    0.014126257039606571,
    0.00023826697724871337,
    0.001778802485205233,
    0.0003467625647317618,
    0.005075402557849884,
    0.04410819709300995,
    0.029132341966032982,
    0.0004287530027795583,
    0.014232189394533634,
    0.0003306914586573839,
    0.00017686738283373415,
    0.00028004602063447237,
    0.01571655459702015,
    0.015476452186703682,
    0.0003381255373824388,
    0.0004443343495950103,
    0.004470346495509148,
    0.0020056134089827538,
    0.0006970730610191822,
    0.0006240389193408191,
    0.014726806432008743,
    0.013695435598492622,
    0.015665587037801743,
    0.00018356952932663262,
    0.015284683555364609,
    0.00015105347847566009,
    0.00043301080586388707,
    0.0002615082776173949,
    0.0005132441292516887,
    0.0003586486855056137,
    0.015814058482646942,
    0.0006331081967800856,
    0.0002279861510032788,
    0.007155072875320911,
    0.027215322479605675,
    0.024135388433933258,
    0.00023601402062922716,
    0.014972133561968803,
    0.0005016472423449159,
    0.03139428049325943,
    0.0003833449154626578,
    0.017490249127149582,
    0.0047518908977508545,
    0.0011277111480012536,
    0.0170554481446743,
    0.008920631371438503,
    0.018834980204701424,
    0.007821842096745968,
    0.0005174414254724979,
    0.015431062318384647,
    0.029623277485370636,
    0.001038915477693081,
    0.01689567230641842,
    0.0026963278651237488,
    0.009876375086605549,
    0.00025108709814958274,
    0.014639039523899555,
    0.01338367909193039,
    0.006132245063781738,
    0.01608569361269474,
    0.01247725822031498,
    0.0171998031437397,
    0.008834448643028736,
    0.00948615837842226,
    0.0010212510824203491,
    0.03684143349528313,
    0.025189043954014778,
    0.00025556981563568115,
    0.01617364026606083,
    0.017493342980742455,
    0.010771986097097397,
    0.01654544472694397,
    0.0026480709202587605,
    0.0006200306816026568,
    0.00017713163106236607,
    0.008625756949186325,
    0.00024362918338738382,
    0.015648774802684784,
    0.003330325009301305,
    0.005514759570360184,
    0.000534947554115206,
    0.01494995504617691,
    0.0007881869096308947,
    0.024091418832540512,
    0.015461747534573078,
    0.021587645635008812,
    0.0002168129722122103,
    0.009539361111819744,
    0.00046356458915397525,
    0.0002406989806331694,
    0.00015063818136695772,
    0.0024958914145827293,
    0.0002421453536953777,
    0.014463527128100395,
    0.015176891349256039,
    0.004990804009139538,
    0.0002057428500847891,
    0.0032582650892436504,
    0.014513260684907436,
    0.008461068384349346,
    0.01511398982256651,
    0.013340683653950691,
    0.015162761323153973,
    0.004313212353736162,
    0.021308306604623795,
    0.00031077052699401975,
    0.015750527381896973,
    0.00025095694581978023,
    0.05560486018657684,
    0.0038731261156499386,
    0.00022449564130511135,
    0.020771754905581474,
    0.0001257058756891638,
    0.020911866798996925,
    7.880311750341207e-05,
    0.014551394619047642,
    0.002950971480458975,
    9.881694859359413e-05,
    0.00021205723169259727,
    0.0021892928052693605,
    0.01574636623263359,
    0.0002564775641076267,
    0.00021187987294979393,
    0.015986735001206398,
    0.0003005742619279772,
    0.00036825932329520583,
    0.014522583223879337,
    0.0021614094730466604,
    0.0003854998212773353,
    0.030719460919499397,
    0.00024013503571040928,
    0.00030655995942652225,
    0.0001292114902753383,
    0.0006028334028087556,
    0.00016050090198405087,
    0.0006705527193844318,
    0.0010331757366657257,
    0.00017274703714065254,
    0.0001993351907003671,
    0.015422500669956207,
    0.01611885242164135,
    0.017632702365517616,
    0.0003879400319419801,
    0.01494579203426838,
    0.014523016288876534,
    0.015546543523669243,
    0.028278978541493416,
    0.061302535235881805,
    0.0011924700811505318,
    0.009661024436354637,
    0.00025010958779603243,
    0.038029562681913376,
    0.00037706998409703374,
    0.0017001613741740584,
    0.018486715853214264,
    0.006340282969176769,
    0.030948463827371597,
    0.00013721096911467612,
    0.000672743481118232,
    0.015357652679085732,
    0.015161181800067425,
    0.010959445498883724,
    0.014976666308939457,
    0.0007410536054521799,
    0.017124397680163383,
    0.013929336331784725,
    0.00022645381977781653,
    0.0004200813709758222,
    0.028621280565857887,
    0.027656102553009987,
    0.01711747795343399,
    0.0030226134695112705,
    0.003368429373949766,
    0.015356757678091526,
    0.009652377106249332,
    0.015633106231689453,
    0.004327676724642515,
    0.00029790258849970996,
    0.0014679841697216034,
    0.030289188027381897,
    0.01709446869790554,
    0.00014573687803931534,
    0.00014080329856369644,
    0.0011842225212603807,
    0.00015111046377569437,
    0.00944585632532835,
    0.0002570388314779848,
    0.0017135466914623976,
    0.0003548139939084649,
    0.009020436555147171,
    0.00016396505816373974,
    0.00024775409838184714,
    0.014762818813323975,
    0.002230818849056959,
    0.015406917780637741,
    0.018696893006563187,
    0.000567035109270364,
    0.014185027219355106,
    0.0006169530679471791,
    0.033147092908620834,
    0.0007316271075978875,
    0.0001338635483989492,
    0.040288034826517105,
    0.03882173076272011,
    0.00044258739217184484,
    0.04407554864883423,
    0.00024992553517222404,
    0.0001519921497674659,
    0.0004461634671315551,
    0.015015597455203533,
    0.0034047747030854225,
    0.0002084382576867938,
    0.01566915586590767,
    0.016287999227643013,
    0.017998861148953438,
    0.00023619551211595535,
    0.026833947747945786,
    0.031219687312841415,
    0.03876112028956413,
    0.0009519380982965231,
    0.015339093282818794,
    0.012604180723428726,
    0.00026302345213480294,
    0.00024250565911643207,
    0.0009999513858929276,
    0.005441986955702305,
    0.0003478385042399168,
    0.015231739729642868,
    0.008743750862777233,
    0.00012595771113410592,
    0.012866719625890255,
    0.00023646539193578064,
    0.005360385403037071,
    9.9475248134695e-05,
    0.014703928492963314,
    0.0005595602560788393,
    0.0004258643020875752,
    0.0006091825780458748,
    0.0005844903062097728,
    0.021540304645895958,
    0.00019854007405228913,
    0.001671840320341289,
    0.009977700188755989,
    0.007237593177706003,
    0.00043762411223724484,
    0.005028043407946825,
    0.01515468955039978,
    0.03765474632382393,
    8.692580740898848e-05,
    0.00046757221571169794,
    0.0022524360101670027,
    0.01573708839714527,
    0.012926693074405193,
    0.01917753368616104,
    9.248516289517283e-05,
    0.014822935685515404,
    0.00034865090856328607,
    0.00016521995712537318,
    0.015510139986872673,
    9.239051723852754e-05,
    0.014500042423605919,
    0.00023027694260235876,
    0.03369936719536781,
    0.00021864140580873936,
    0.01157432235777378,
    0.0011697298614308238,
    0.01980586349964142,
    0.0388934351503849,
    0.024753760546445847,
    0.012911325320601463,
    0.004534358624368906,
    0.0011378523195162416,
    0.029096007347106934,
    0.0001627179008210078,
    0.0011088912142440677,
    0.0005404262337833643,
    0.0003948897938244045,
    0.014516353607177734,
    0.0009963532211259007,
    0.0007125467527657747,
    0.03053164854645729,
    0.0004927089321427047,
    0.0008386904955841601,
    0.026662632822990417,
    0.013016503304243088,
    0.0002214128035120666,
    0.013708122074604034,
    0.029196230694651604,
    0.0001300767617067322,
    0.013643142767250538,
    0.00018001077114604414,
    0.015611128881573677,
    0.00034223045804537833,
    0.015685126185417175,
    0.0010732432128861547,
    0.00020625090110115707,
    0.0006020293803885579,
    0.0007334403344430029,
    0.010589324869215488,
    0.00018657604232430458,
    0.0002299021289218217,
    0.0033893301151692867,
    0.00017429128638468683,
    0.02778800018131733,
    0.020044373348355293,
    0.00832731556147337,
    0.0012726872228085995,
    0.01406857743859291,
    0.0009144971263594925,
    0.0003445138572715223,
    0.015644701197743416,
    0.00029989605536684394,
    0.030252866446971893,
    0.00573367066681385,
    0.014031079597771168,
    0.00021398694661911577,
    0.0114581398665905,
    0.005140345077961683,
    0.00040784443262964487,
    0.016431525349617004,
    0.0061763618141412735,
    0.022145962342619896,
    0.008446764200925827,
    0.012931624427437782,
    0.0004950739094056189,
    0.0004268036864232272,
    0.001074671046808362,
    0.00035320088500157,
    0.0005696176085621119,
    0.0002392562892055139,
    0.001698346110060811,
    0.029027903452515602,
    0.015390248037874699,
    0.01325017400085926,
    0.0037808844354003668,
    0.0013800066662952304,
    0.004785459488630295,
    0.0034509843681007624,
    0.0012188246473670006,
    0.0004744978796225041,
    0.04452133923768997,
    0.014880328439176083,
    0.003846828592941165,
    0.0011736301239579916,
    0.005888425745069981,
    0.0003741986001841724,
    0.0004262741422280669,
    0.029871711507439613,
    0.00032479711808264256,
    0.020097706466913223,
    0.0005748961120843887,
    0.030766203999519348,
    0.00025063951034098864,
    0.004450539126992226,
    0.029528986662626266,
    0.0158050786703825,
    0.010348618030548096,
    0.030652713030576706,
    0.0007915912428870797,
    0.025485195219516754,
    0.053360629826784134,
    0.006936691701412201,
    0.01567777805030346,
    0.00044513793545775115,
    0.0005872364272363484,
    0.00026654888642951846,
    0.016190653666853905,
    0.015876559540629387,
    0.021660219877958298,
    0.0002794163301587105,
    0.0015048348577693105,
    0.0002159079012926668,
    0.00023978351964615285,
    0.015835225582122803,
    0.014502537436783314,
    0.026342002674937248,
    0.0004027266404591501,
    0.014344589784741402,
    0.015839478000998497,
    0.017724551260471344,
    0.017739230766892433,
    0.008624178357422352,
    0.00612278189510107,
    0.000911443610675633,
    0.016500357538461685,
    0.014872663654386997,
    0.0002084974548779428,
    0.014314116910099983,
    0.0001608131278771907,
    0.01807045191526413,
    0.01267633493989706,
    0.015492865815758705,
    0.01751585491001606,
    0.038417574018239975,
    0.015558009035885334,
    0.00043822627048939466,
    0.0018807091983035207,
    0.00010522056254558265,
    0.015199043788015842,
    0.0329514816403389,
    0.014764908701181412,
    0.0003963224298786372,
    0.0003225037071388215,
    0.0037575294263660908,
    0.004906331654638052,
    0.00022527127293869853,
    0.02224300242960453,
    0.015126731246709824,
    0.0030513957608491182,
    0.014768656343221664,
    0.0005904065910726786,
    0.00210208585485816,
    0.0003457105194684118,
    0.01592155359685421,
    0.00042031091288663447,
    0.0032638171687722206,
    0.0002795859472826123,
    0.0009949887171387672,
    0.014966705814003944,
    0.002417272422462702,
    0.016663212329149246,
    0.021236447617411613,
    0.014912155456840992,
    0.0002650597889441997,
    0.00038071221206337214,
    0.017419058829545975,
    0.0005330518470145762,
    0.027978751808404922,
    0.014453044161200523,
    0.006850965321063995,
    0.034290820360183716,
    0.023307735100388527,
    0.011847388930618763,
    0.014246547594666481,
    0.0002480490074958652,
    0.015385624021291733,
    0.014061550609767437,
    0.0002192013489548117,
    0.015235585160553455,
    0.015744512900710106,
    0.00025924056535586715,
    0.00039184466004371643,
    0.01742987334728241,
    0.01122790016233921,
    0.016310930252075195,
    0.012521771714091301,
    0.015658048912882805,
    0.01471816934645176,
    0.0011260324390605092,
    0.0006046017515473068,
    0.00025972863659262657,
    0.020522797480225563,
    0.00028240145184099674,
    0.0022550190333276987,
    0.017986323684453964,
    0.015642601996660233,
    0.0029358624015003443,
    0.000816875952295959,
    0.0004851399571634829,
    0.016786003485322,
    0.015771634876728058,
    0.015347977168858051,
    0.00011922547855647281,
    0.02958499826490879,
    0.015439118258655071,
    0.0004011144337709993,
    0.01474640890955925,
    0.0035190966445952654,
    0.015284638851881027,
    0.0002021514519583434,
    0.0002141305012628436,
    0.00032073043985292315,
    0.000911507464479655,
    0.0005421820096671581,
    0.00016009100363589823,
    0.028726786375045776,
    0.04484281316399574,
    0.00036422128323465586,
    0.031051985919475555,
    0.02111043408513069,
    0.00017500098329037428,
    0.01479108165949583,
    0.03269697725772858,
    0.015377937816083431,
    0.000213872262975201,
    0.00014150336210150272,
    0.0001555327617097646,
    0.00041619210969656706,
    0.016602424904704094,
    0.029783401638269424,
    0.0001616613590158522,
    0.014318278059363365,
    0.045894116163253784,
    0.014683132991194725,
    0.002567071933299303,
    0.0003666623088065535,
    0.0005897709634155035,
    0.01607879251241684,
    0.00012179418990854174,
    0.0009107571677304804,
    0.001016905764117837,
    0.001984901260584593,
    0.0008576442487537861,
    0.015776971355080605,
    0.01722751185297966,
    0.014946523122489452,
    0.00017592277436051518,
    0.015066036023199558,
    0.004590940661728382,
    0.0007134319748729467,
    0.001333783264271915,
    0.015078960917890072,
    0.0010158824734389782,
    0.009945017285645008,
    0.0006863240851089358,
    0.001372355967760086,
    0.00013826231588609517,
    0.0299603883177042,
    0.039436955004930496,
    0.01569543220102787,
    0.011907909996807575,
    0.004739993251860142,
    0.00016727877664379776,
    0.0361410528421402,
    0.015232768841087818,
    0.0066300262697041035,
    0.0025659247767180204,
    0.00019890899420715868,
    0.012586841359734535,
    0.004207903984934092,
    0.036044854670763016,
    0.009100951254367828,
    0.014591619372367859,
    0.00016927793330978602,
    0.01470932923257351,
    0.014875386841595173,
    0.010284850373864174,
    0.012522763572633266,
    0.01746091991662979,
    0.00015770882600918412,
    0.015284132212400436,
    0.024033358320593834,
    0.014892633073031902,
    0.0005633272812701762,
    0.0003263051912654191,
    0.0008839141810312867,
    0.00014426448615267873,
    0.0007031873101368546,
    0.008210440166294575,
    0.00017054245108738542,
    0.0026724785566329956,
    0.0001262573932763189,
    0.015882818028330803,
    0.0002506232704035938,
    0.014697201550006866,
    0.04589921236038208,
    0.017382722347974777,
    0.00019984986283816397,
    0.014804154634475708,
    0.0241477619856596,
    0.016403721645474434,
    0.015517311170697212,
    0.025313962250947952,
    0.012384115718305111,
    0.018885763362050056,
    0.012278390116989613,
    0.0008508797036483884,
    0.0004458558978512883,
    0.012777191586792469,
    0.0004285707836970687,
    0.00017993635265156627,
    0.00020333539578132331,
    0.015664871782064438,
    0.015721049159765244,
    0.015359682030975819,
    0.0003839844430331141,
    0.0014368060510605574,
    0.0020051083993166685,
    0.01888106018304825,
    0.0008642724715173244,
    0.015044204890727997,
    0.00031921998015604913,
    0.024055572226643562,
    0.0003587661194615066,
    0.021924247965216637,
    8.702945342520252e-05,
    0.005464589688926935,
    0.0012325604911893606,
    0.017398841679096222,
    0.0067727831192314625,
    0.015479459427297115,
    0.00018316501518711448,
    0.000508780824020505,
    0.015543574467301369,
    0.010480727069079876,
    0.011871304363012314,
    0.01724521815776825,
    0.0005764577072113752,
    0.00024312271852977574,
    0.011551025323569775,
    0.00015689159044995904,
    0.0005709441029466689,
    0.01589295081794262,
    0.00036339001962915063,
    0.00018460562569089234,
    0.00031145926914177835,
    9.037024574354291e-05,
    0.00022257368254940957,
    0.018300101161003113,
    0.010714766569435596,
    0.0002996239345520735,
    0.04476767033338547,
    0.01571105793118477,
    0.00020855980983469635,
    0.015313951298594475,
    0.00022968684788793325,
    0.0068176984786987305,
    0.00016514051822014153,
    0.004240324720740318,
    0.019439293071627617,
    0.001087654149159789,
    0.019100066274404526,
    0.00042407825822010636,
    0.00017351648421026766,
    0.001458949875086546,
    0.0016783976461738348,
    0.010376215912401676,
    0.029553011059761047,
    0.0003789022739510983,
    0.0324518047273159,
    0.0002049124741461128,
    0.003401752794161439,
    0.0011502745328471065,
    0.0006376010132953525,
    0.00023391429567709565,
    0.00041044584941118956,
    0.03149021044373512,
    0.0007484664674848318,
    0.014567750506103039,
    0.0029806490056216717,
    0.008383791893720627,
    0.011277475394308567,
    0.015597007237374783,
    0.015621882863342762,
    0.014402922242879868,
    0.03283677250146866,
    0.003923383541405201,
    0.00028354168171063066,
    0.01542716659605503,
    0.014934878796339035,
    0.003530316287651658,
    0.0022647420410066843,
    0.017550814896821976,
    0.0027166535146534443,
    0.0007045718957670033,
    0.0003316409420222044,
    0.004253967199474573,
    0.014370931312441826,
    0.0007777228020131588,
    0.00026779226027429104,
    0.01946951448917389,
    0.0001653108629398048,
    0.00014071512850932777,
    0.01852210983633995,
    0.015871686860919,
    0.014707875438034534,
    6.425245373975486e-05,
    0.006084751337766647,
    0.00010659638792276382,
    0.00015463039744645357,
    0.0004968722350895405,
    0.01673290692269802,
    0.001269930275157094,
    0.012136845849454403,
    0.001021773088723421,
    0.020889833569526672,
    0.005926133133471012,
    0.015186358243227005,
    9.954294364433736e-05,
    0.01701810583472252,
    6.922219472471625e-05,
    0.02889598160982132,
    0.00039548473432660103,
    0.018103763461112976,
    0.029796309769153595,
    0.023539716377854347,
    0.00029214780079200864,
    0.027651827782392502,
    0.00025426188949495554,
    0.00016420531028416008,
    0.0017344644293189049,
    0.013875806704163551,
    0.00020316281006671488,
    0.0006444687023758888,
    0.009435882791876793,
    0.0005095915403217077,
    0.0277557335793972,
    0.015170558355748653,
    0.0006462956662289798,
    0.01593843474984169,
    0.0009131525293923914,
    0.00018372820341028273,
    0.0031809774227440357,
    0.0011752551654353738,
    0.029301505535840988,
    0.00035051690065301955,
    0.01709900237619877,
    0.023906633257865906,
    0.014994905330240726,
    0.002125140745192766,
    0.005278182681649923,
    0.00027764245169237256,
    0.01730603724718094,
    0.0030849992763251066,
    0.0008029420278035104,
    0.010125524364411831,
    0.0020564573351293802,
    0.040323127061128616,
    0.014042617753148079,
    8.990851347334683e-05,
    0.00011364796228008345,
    0.015142863616347313,
    0.00012432676157914102,
    0.004422901198267937,
    0.00018681552319321781,
    0.0011238930746912956,
    0.0003675965126603842,
    0.0008735685842111707,
    0.015458805486559868,
    0.015126161277294159,
    0.0018538631265982985,
    0.00615639379248023,
    0.0024233590811491013,
    0.00022140744840726256,
    0.001502767438068986,
    0.015638023614883423,
    0.0008387145935557783,
    0.00046817996189929545,
    0.0015076524578034878,
    0.005326472222805023,
    8.848762809066102e-05,
    0.00021095213014632463,
    0.0028768107295036316,
    0.00010522246157051995,
    0.00018508799257688224,
    0.014939691871404648,
    0.0001748603390296921,
    0.010176293551921844,
    0.023690395057201385,
    0.00047091080341488123,
    0.02326013520359993,
    0.00023953616619110107,
    0.0001281153818126768,
    0.0009578712051734328,
    0.01562410220503807,
    0.01533448789268732,
    0.019830092787742615,
    0.0003144491638522595,
    0.0034733216743916273,
    0.015731744468212128,
    0.013989303261041641,
    0.007563121151179075,
    0.0001991315366467461,
    0.00010739090794231743,
    0.02646096795797348,
    0.012357505969703197,
    0.0040972973220050335,
    0.017517587170004845,
    0.0008686959627084434,
    0.01676717773079872,
    0.006561572663486004,
    0.000165663193911314,
    0.014028133824467659,
    0.0007042350480332971,
    0.016805950552225113,
    0.000389315711800009,
    0.00024069957726169378,
    0.0005091940984129906,
    0.0033563943579792976,
    0.00011562375584617257,
    0.00011170189827680588,
    0.006058977451175451,
    0.01011640764772892,
    0.0003589722909964621,
    0.0002160866279155016,
    0.036301497370004654,
    0.01647772267460823,
    0.001575545989908278,
    0.01319451630115509,
    0.00012403225991874933,
    0.0007106633274815977,
    0.0003815219388343394,
    0.010785248130559921,
    0.0018529840745031834,
    0.002143494552001357,
    0.013784840703010559,
    0.020248306915163994,
    0.014199335128068924,
    0.015495850704610348,
    0.0005019057425670326,
    0.0014452984323725104,
    0.00023456066264770925,
    0.0002506160526536405,
    0.007655567955225706,
    0.0004181570839136839,
    0.015105098485946655,
    0.0001262580044567585,
    0.002949310466647148,
    0.046105992048978806,
    0.03039134293794632,
    0.008671868592500687,
    0.018273912370204926,
    0.000457160611404106,
    0.00016198630328290164,
    0.018328608945012093,
    0.0006577905151061714,
    0.013052296824753284,
    0.0035282038152217865,
    0.0003355858498252928,
    0.0013877348974347115,
    0.010035991668701172,
    0.00041367302765138447,
    8.863867697073147e-05,
    8.163893653545529e-05,
    0.0006291705067269504,
    0.0027801725082099438,
    0.005531754344701767,
    8.689633978065103e-05,
    0.015738660469651222,
    0.0001409736869391054,
    0.00017094974464271218,
    0.03156295418739319,
    0.0007514621247537434,
    0.015747403725981712,
    0.01315433718264103,
    0.001291610999032855,
    0.0004544063122011721,
    0.003830146975815296,
    0.013261152431368828,
    0.0001334286789642647,
    0.011438785120844841,
    0.0011419415241107345,
    0.001079313806258142,
    0.0016249817563220859,
    0.030360599979758263,
    0.0011654470581561327,
    0.0004134377813898027,
    0.0065560657531023026,
    0.0057258643209934235,
    0.009556163102388382,
    0.03201254829764366,
    0.030040085315704346,
    0.002782324329018593,
    0.0005385939730331302,
    0.023633768782019615,
    0.0004625714209396392,
    0.0030458555556833744,
    0.00012847824837081134,
    0.00033091430668719113,
    0.015360284596681595,
    0.01564374938607216,
    0.015473696403205395,
    0.033886782824993134,
    0.008379258215427399,
    0.0003254100738558918,
    0.0001743987377267331,
    0.003239477751776576,
    0.015505068004131317,
    0.00015053640527185053,
    0.0003074810956604779,
    0.00012163541396148503,
    0.01461316179484129,
    0.03033040091395378,
    0.00029171048663556576,
    0.015489681623876095,
    0.013474133796989918,
    0.019157664850354195,
    0.01592358760535717,
    0.0008014803752303123,
    0.00022752695076633245,
    0.0002135231625288725,
    0.015113268978893757,
    0.027969947084784508,
    0.015478739514946938,
    0.001344927353784442,
    0.014273488894104958,
    0.0013252844801172614,
    0.01569201797246933,
    0.014432038180530071,
    0.011002453044056892,
    0.012176625430583954,
    0.0002175655827159062,
    0.001564624486491084,
    0.015208522789180279,
    0.0016263684956356883,
    0.006102472543716431,
    0.0001450808922527358,
    0.03223763033747673,
    0.0004932418232783675,
    0.000623641477432102,
    0.04444071277976036,
    0.02101851813495159,
    0.011374369263648987,
    0.0002671430120244622,
    0.0318472683429718,
    0.0004476102185435593,
    0.00043401727452874184,
    0.029129330068826675,
    0.027301358059048653,
    0.030280815437436104,
    0.0001035290551953949,
    0.00028449215460568666,
    0.028500540181994438,
    0.026373241096735,
    0.015351841226220131,
    0.016249867156147957,
    0.015036498196423054,
    0.015417080372571945,
    0.0001620421971892938,
    0.0014209578512236476,
    0.016344990581274033,
    0.0004719324060715735,
    0.00011745994561351836,
    0.0001449024712201208,
    0.015813536942005157,
    0.01148072350770235,
    0.0014814103487879038,
    0.01434709969907999,
    0.02598591335117817,
    0.00018314467160962522,
    0.02587650716304779,
    0.00035396823659539223,
    5.866325955139473e-05,
    0.01799657940864563,
    0.017662035301327705,
    0.0006040039006620646,
    0.014436299912631512,
    0.0003287369618192315,
    0.005666032899171114,
    0.0010644844733178616,
    0.0037111155688762665,
    0.0002555385581217706,
    0.0007336957496590912,
    0.015911392867565155,
    0.016151513904333115,
    0.010389517061412334,
    0.0005756833124905825,
    0.00017075208597816527,
    0.027766888961195946,
    0.00021867052419111133,
    0.03096558339893818,
    0.024725107476115227,
    0.00019446734222583473,
    0.0046090553514659405,
    0.0022015960421413183,
    0.0010764102917164564,
    0.013913093134760857,
    0.04469916597008705,
    0.0002325267269043252,
    0.019306881353259087,
    0.0013105942634865642,
    0.02292530983686447,
    0.0014301853952929378,
    0.031113551929593086,
    0.00022876627917867154,
    0.0007784389890730381,
    0.000642470782622695,
    0.00011140412971144542,
    0.0005217638681642711,
    0.0004323064349591732,
    0.011957038193941116,
    0.00025531393475830555,
    0.007893787696957588,
    0.01469235960394144,
    0.0006034563994035125,
    0.016363365575671196,
    0.017547035589814186,
    0.029223676770925522,
    0.01602635346353054,
    0.0009206593385897577,
    0.00042091228533536196,
    0.015004224143922329,
    0.026913268491625786,
    0.003641753923147917,
    0.00027789734303951263,
    0.004631122574210167,
    0.004186578560620546,
    0.0005986665491946042,
    0.00012758496450260282,
    0.012190268374979496,
    0.0007703873561695218,
    0.01601572148501873,
    0.0003045278135687113,
    0.015119333751499653,
    0.0010840848553925753,
    0.00020556795061565936,
    0.02790522389113903,
    0.029697228223085403,
    0.00011843252286780626,
    0.00014391940203495324,
    0.00044861016795039177,
    0.03318324685096741,
    0.029584163799881935,
    0.005965161137282848,
    0.0005244940402917564,
    0.019533952698111534,
    0.014758753590285778,
    0.0005360516370274127,
    0.00017393672897014767,
    0.029637416824698448,
    0.03263958916068077,
    0.014779441989958286,
    9.497300925431773e-05,
    0.0003605689271353185,
    0.00016470879199914634,
    0.029558148235082626,
    0.015626661479473114,
    0.01747690886259079,
    0.029103383421897888,
    0.00011250015813857317,
    0.0002560795983299613,
    0.004493018612265587,
    0.029590798541903496,
    0.015136875212192535,
    0.0004353283147793263,
    0.006618232000619173,
    0.001045871526002884,
    0.003113279351964593,
    0.009383728727698326,
    0.00018272691522724926,
    0.015826843678951263,
    0.001197836478240788,
    0.0304612647742033,
    0.015174608677625656,
    0.00029656270635314286,
    0.013220908120274544,
    0.030392959713935852,
    0.0015337587101384997,
    0.030096448957920074,
    0.0005050770123489201,
    0.010378933511674404,
    0.00023544864961877465,
    0.0305556058883667,
    0.0015682100784033537,
    0.030679430812597275,
    0.00041220535058528185,
    0.020241234451532364,
    0.015039388090372086,
    0.00023081738618202507,
    0.014894489198923111,
    0.04552147537469864,
    0.0003397919936105609,
    0.0006148999673314393,
    0.002893897006288171,
    0.0004538637585937977,
    0.011820424348115921,
    0.008774231187999249,
    0.0036052127834409475,
    0.028676332905888557,
    0.03669687360525131,
    0.012126891873776913,
    0.009657383896410465,
    0.005685192532837391,
    0.0003554674913175404,
    0.020058557391166687,
    0.0018400525441393256,
    0.015100201591849327,
    0.0003194609598722309,
    0.030618421733379364,
    0.015769336372613907,
    0.013509126380085945,
    0.004425221588462591,
    0.003448138479143381,
    0.0003845397150143981,
    0.015438998118042946,
    0.009952866472303867,
    0.01753503456711769,
    0.002930781338363886,
    0.021942853927612305,
    0.010264723561704159,
    0.02362827956676483,
    0.017767176032066345,
    0.000247953983489424,
    0.015756117179989815,
    0.014778067357838154,
    0.000738432863727212,
    0.029708387330174446,
    0.017245152965188026,
    0.014758611097931862,
    0.014588264748454094,
    0.00019065476953983307,
    0.00025604796246625483,
    0.01483447477221489,
    0.015265784226357937,
    0.010674228891730309,
    0.0003557137097232044,
    0.001627056859433651,
    0.013995596207678318,
    0.015426622703671455,
    0.0001937037450261414,
    0.005977083463221788,
    0.0026379767805337906,
    0.0010008742101490498,
    0.014942352660000324,
    0.03952993080019951,
    0.030134590342640877,
    0.01674194447696209,
    0.0005755674210377038,
    0.0008671431569382548,
    0.013903798535466194,
    0.000533902901224792,
    0.0017041167011484504,
    0.001661482616327703,
    0.02250569686293602,
    0.017462482675909996,
    0.016168490052223206,
    0.012762553058564663,
    0.00018496559641789645,
    0.029973458498716354,
    0.0037926763761788607,
    0.015664182603359222,
    0.0006094092386774719,
    0.008647333830595016,
    0.00014132363139651716,
    0.00358312064781785,
    0.013693681918084621,
    0.015132582746446133,
    0.01062104757875204,
    0.006028037052601576,
    0.000859249965287745,
    0.00018977939907927066,
    0.010492121800780296,
    0.014247417449951172,
    0.015292948111891747,
    0.00029504369013011456,
    0.015570735558867455,
    0.030157366767525673,
    0.0003692267928272486,
    0.015587265603244305,
    0.02682831510901451,
    0.010288644582033157,
    0.01527765579521656,
    0.029816612601280212,
    0.011965746991336346,
    0.0021247314289212227,
    0.0005908947205170989,
    0.0007113441242836416,
    0.0005569102359004319,
    0.00024126737844198942,
    0.0008983148727566004,
    0.0004056653124280274,
    0.0013446505181491375,
    0.01583130471408367,
    0.015302568674087524,
    0.0019610675517469645,
    0.020471900701522827,
    0.01475537195801735,
    0.00023484644771087915,
    0.01937435194849968,
    0.0009349252213723958,
    0.00026615921524353325,
    0.0003832764341495931,
    0.015030707232654095,
    0.012542858719825745,
    0.0001998249936150387,
    0.0002538174157962203,
    0.0029247549828141928,
    0.00233045918866992,
    0.009870819747447968,
    0.00030197002342902124,
    0.001994884805753827,
    0.0005875109927728772,
    0.015029913745820522,
    0.0026652978267520666,
    0.0008220532326959074,
    0.016662562265992165,
    0.0005203163018450141,
    0.0005766649846918881,
    0.0001912741718115285,
    0.012973621487617493,
    0.029780680313706398,
    0.005772882606834173,
    0.03802269697189331,
    0.045169781893491745,
    0.0237761028110981,
    0.000989608932286501,
    0.001411481061950326,
    0.0004879289772361517,
    0.01225274708122015,
    0.0007286001928150654,
    0.016430051997303963,
    0.009191606193780899,
    0.00012838355905842036,
    0.02974318340420723,
    0.00015933674876578152,
    0.001039488590322435,
    0.01484292559325695,
    0.01732473634183407,
    0.015895087271928787,
    0.023255273699760437,
    0.016259023919701576,
    0.015733718872070312,
    0.007737360894680023,
    0.02875095047056675,
    0.0007712373044341803,
    0.0163522120565176,
    0.0007183023262768984,
    0.0014029997400939465,
    0.0299435555934906,
    0.03368115797638893,
    0.027029870077967644,
    0.022280341014266014,
    0.00035448343260213733,
    0.0003166403330396861,
    0.013299084268510342,
    0.013573301024734974,
    0.0012016764376312494,
    0.003279146272689104,
    0.00032805546652525663,
    0.027415325865149498,
    0.0007378460140898824,
    0.00021586914954241365,
    0.00012279262591619045,
    0.014874963089823723,
    0.0003544656792655587,
    0.00953723769634962,
    0.01167953759431839,
    0.0006424834136851132,
    0.001004515215754509,
    0.00027769512962549925,
    0.031080259010195732,
    0.02984888106584549,
    0.00017050054157152772,
    0.0002666042710188776,
    0.009115392342209816,
    0.018382510170340538,
    0.0006901341839693487,
    0.0009553143754601479,
    0.00047894392628222704,
    0.001047712517902255,
    0.024791598320007324,
    0.021215660497546196,
    0.0005963586154393852,
    0.010903509333729744,
    0.04256293177604675,
    0.00023042105021886528,
    0.014643843285739422,
    0.016250725835561752,
    0.00014851443120278418,
    0.015833143144845963,
    0.00011534760415088385,
    0.0006807590834796429,
    0.015068006701767445,
    0.004883991088718176,
    0.0003062481409870088,
    0.029329348355531693,
    0.014298075810074806,
    0.00038280387525446713,
    0.022196639329195023,
    0.00038355987635441124,
    0.004140125121921301,
    0.022720778360962868,
    0.014995308592915535,
    0.01962370052933693,
    0.030140113085508347,
    0.00045615510316565633,
    0.01636815071105957,
    0.043865349143743515,
    0.009029701352119446,
    0.008544482290744781,
    0.003549898974597454,
    0.013707222416996956,
    0.0010928394040092826,
    0.01566103845834732,
    0.0010532656451687217,
    0.02334129437804222,
    0.02017955295741558,
    0.0009123956551775336,
    0.006973530165851116,
    0.0002573663950897753,
    0.00031954990117810667,
    0.01681096851825714,
    0.001060612965375185,
    0.015952065587043762,
    0.038737230002880096,
    0.00565321696922183,
    0.0002783178351819515,
    0.0014725528890267015,
    0.0006447348278015852,
    0.014132448472082615,
    0.00019064848311245441,
    0.0034110608976334333,
    0.022485237568616867,
    0.0003977414162363857,
    0.009577387943863869,
    0.015126473270356655,
    0.009404239244759083,
    0.01722012087702751,
    0.015519239939749241,
    0.004195795860141516,
    0.000541968853212893,
    0.01574564352631569,
    0.0021721390075981617,
    0.000627757515758276,
    0.00039401245885528624,
    0.007783068809658289,
    0.028063897043466568,
    0.01467222347855568,
    0.03053406998515129,
    0.0022624023258686066,
    0.00901547260582447,
    0.002983536571264267,
    0.017282620072364807,
    0.0002902892301790416,
    0.029071029275655746,
    0.0002559986605774611,
    0.00012695512850768864,
    0.020057540386915207,
    0.017405424267053604,
    0.004634975455701351,
    0.015339873731136322,
    0.001119336811825633,
    0.00021717208437621593,
    0.00044436310417950153,
    0.0010487361578270793,
    0.01522740162909031,
    0.014783035032451153,
    0.022598540410399437,
    0.014852680265903473,
    0.0003767533926293254,
    0.0295421089977026,
    0.03207952529191971,
    0.02957666851580143,
    0.0025880506727844477,
    0.01644285023212433,
    0.01666230708360672,
    0.011576062068343163,
    0.0004519636568147689,
    0.0017429491272196174,
    0.022644592449069023,
    0.015687551349401474,
    0.0458432212471962,
    0.00010472207213751972,
    0.011134152300655842,
    0.024067405611276627,
    0.01631268672645092,
    0.0002719343174248934,
    0.0009144158102571964,
    0.019252995029091835,
    0.0038862561341375113,
    0.015882708132267,
    0.00861054565757513,
    0.022841928526759148,
    0.0002883346751332283,
    0.02100108563899994,
    0.00020801182836294174,
    0.000206593846087344,
    0.014845205470919609,
    0.00014939685934223235,
    0.0007782003376632929,
    0.021735385060310364,
    0.0019467712845653296,
    0.00861343927681446,
    0.00043129627010785043,
    0.007104012183845043,
    0.0003739569219760597,
    0.014867393299937248,
    0.016018109396100044,
    0.015315505675971508,
    0.03224934637546539,
    0.00021187766105867922,
    0.015696372836828232,
    0.001553347916342318,
    0.001676793908700347,
    0.003923026844859123,
    0.00011101595737272874,
    0.024136273190379143,
    0.00011946546874241903,
    0.0011497944360598922,
    0.0027035519015043974,
    0.00016511441208422184,
    0.016798781231045723,
    0.00033828741288743913,
    0.00031598255736753345,
    0.028830330818891525,
    0.02354595437645912,
    0.0015732082538306713,
    0.007054997142404318,
    0.00031961529748514295,
    0.0013693596702069044,
    0.0005575853283517063,
    0.015971558168530464,
    0.01593439094722271,
    0.02086753211915493,
    0.02886371873319149,
    0.02341579459607601,
    0.002237288048490882,
    0.021006014198064804,
    0.0011173642706125975,
    8.762286597630009e-05,
    0.0013001159531995654,
    0.0007567004067823291,
    0.01518031395971775,
    8.451611211057752e-05,
    0.00019308074843138456,
    0.00017991439381148666,
    0.023522214964032173,
    0.0020082162227481604,
    0.0001875099551398307,
    0.00025007029762491584,
    0.0021843924187123775,
    0.00274381460621953,
    0.0003774557262659073,
    0.022275689989328384,
    0.0029212699737399817,
    0.0411313995718956,
    0.023625735193490982,
    0.0002677089942153543,
    0.00692801084369421,
    0.00020484464766923338,
    0.0012394720688462257,
    0.0011481851106509566,
    0.01886865869164467,
    0.015416880138218403,
    0.0006351076881401241,
    0.010932031087577343,
    0.0008692669216543436,
    0.012559608556330204,
    0.01534992828965187,
    0.015578087419271469,
    0.00025893544079735875,
    0.011777360923588276,
    0.0009742360562086105,
    0.00011610881483647972,
    0.0009710133308544755,
    0.004959274549037218,
    0.0005816945340484381,
    0.030945871025323868,
    0.0007018543547019362,
    0.00033960791188292205,
    9.973398846341297e-05,
    0.028459984809160233,
    0.015490937046706676,
    0.00035959662636741996,
    0.02301734685897827,
    0.017742697149515152,
    0.0013538935454562306,
    0.00013296882389113307,
    0.015216547064483166,
    0.00017633437528274953,
    0.0027595239225775003,
    0.03131423145532608,
    0.010153875686228275,
    0.029132958501577377,
    0.016875550150871277,
    0.010118438862264156,
    0.015362069942057133,
    0.030551787465810776,
    0.0142564307898283,
    0.003415078390389681,
    0.0002524738956708461,
    0.00022738658299203962,
    0.0001438288454664871,
    0.0017817107727751136,
    0.00025256298249587417,
    0.0001557940267957747,
    0.028091609477996826,
    0.008554498665034771,
    0.03130462393164635,
    0.0002657711156643927,
    0.016137126833200455,
    0.0005256752483546734,
    0.00022328262275550514,
    0.00016139258514158428,
    0.03809434548020363,
    0.00030594549025408924,
    0.01705983839929104,
    0.022675693035125732,
    0.0023545478470623493,
    0.0006970353424549103,
    0.030244791880249977,
    0.008314653299748898,
    0.017132960259914398,
    0.015115444548428059,
    0.0007733476813882589,
    0.03064369037747383,
    0.0004288940690457821,
    0.04525880515575409,
    0.00036871785414405167,
    0.011443989351391792,
    0.0001676517422311008,
    0.03199213370680809,
    0.00390786025673151,
    0.015814142301678658,
    0.000532532692886889,
    0.016809551045298576,
    0.027991056442260742,
    0.002519777277484536,
    0.008549255318939686,
    0.0025425369385629892,
    0.0011018716031685472,
    0.03132210299372673,
    0.0007782032480463386,
    0.01929091289639473,
    0.0004981373203918338,
    0.0001318653958151117,
    0.0030456341337412596,
    0.0018493067473173141,
    0.008557429537177086,
    0.002615035744383931,
    0.007168521638959646,
    0.00026087556034326553,
    0.0015860293060541153,
    0.00022029975662007928,
    0.0007929994608275592,
    0.00022913749853614718,
    0.0007608506712131202,
    0.0004959625657647848,
    0.005892374087125063,
    0.00037433396209962666,
    0.0002806983538903296,
    0.0004356282879598439,
    0.04243985563516617,
    0.0002965609892271459,
    0.016024978831410408,
    0.0007275219541043043,
    0.014259479008615017,
    0.0043164086528122425,
    0.0003848067135550082,
    0.01130616944283247,
    0.01566234603524208,
    0.0003056921123061329,
    0.015799622982740402,
    0.029880141839385033,
    0.017275283113121986,
    0.0002671119582373649,
    0.015694376081228256,
    0.0005400902591645718,
    0.0001469860872020945,
    0.00037864502519369125,
    0.012293627485632896,
    0.0001113651815103367,
    0.016256874427199364,
    0.00013070502609480172,
    0.0218883715569973,
    0.0038731317035853863,
    0.016326475888490677,
    0.015461374074220657,
    0.011980894021689892,
    0.020279332995414734,
    0.0026294600684195757,
    0.013514572754502296,
    0.000534632767084986,
    0.00026261957827955484,
    0.00010394747368991375,
    0.019070057198405266,
    0.0030652363784611225,
    0.04576535150408745,
    0.013223156332969666,
    0.00012081240129191428,
    0.014063063077628613,
    0.0015897760167717934,
    0.0005225664936006069,
    0.015637658536434174,
    0.00014639293658547103,
    0.0001539400254841894,
    0.030195528641343117,
    0.00012189760309411213,
    0.00023587104806210846,
    0.016174599528312683,
    0.04401730000972748,
    0.0006538728484883904,
    0.005562645383179188,
    0.02597287856042385,
    0.015214289538562298,
    0.000803160248324275,
    0.013699367642402649,
    0.0006998471217229962,
    0.015429581515491009,
    0.015922119840979576,
    0.01559572946280241,
    0.00012805109145119786,
    0.0003278781659901142,
    0.00022118125343695283,
    7.446226663887501e-05,
    0.00015231798170134425,
    0.03025321289896965,
    0.0181717686355114,
    0.0008102012798190117,
    0.00011886862921528518,
    0.00019094577874056995,
    0.007623204495757818,
    0.030731970444321632,
    0.004593448713421822,
    0.027502235025167465,
    0.00021640330669470131,
    0.028017092496156693,
    0.0002895750221796334,
    0.00046831986401230097,
    0.02417398989200592,
    0.008791942149400711,
    0.0344909131526947,
    0.0004250657802913338,
    0.030522339046001434,
    0.039581216871738434,
    0.0002201141614932567,
    0.029076026752591133,
    0.014329611323773861,
    0.030751626938581467,
    0.0005301476921886206,
    0.00025603602989576757,
    0.00016658507229294628,
    0.0020767494570463896,
    0.0006624950328841805,
    0.01758725196123123,
    0.00046977432793937624,
    0.019613267853856087,
    0.00026786583475768566,
    0.0003117521700914949,
    0.0007746967021375895,
    0.00507150124758482,
    0.025111297145485878,
    0.016195405274629593,
    0.014611569233238697,
    0.01481896173208952,
    0.014974426478147507,
    0.01549524161964655,
    0.0007908970583230257,
    0.02212582901120186,
    0.0018255645409226418,
    0.003904178738594055,
    0.02247503772377968,
    0.014827001839876175,
    0.01630680076777935,
    0.0018190384143963456,
    0.015309153124690056,
    0.006193546112626791,
    0.029960665851831436,
    0.011903571896255016,
    0.0001226937456522137,
    0.014721455983817577,
    0.015144665725529194,
    0.011439941823482513,
    0.00025737282703630626,
    0.00017368976841680706,
    0.00016530163702555,
    0.0210507083684206,
    0.0007507872651331127,
    0.024078046903014183,
    0.004118119366466999,
    0.014904714189469814,
    0.00019441131735220551,
    0.02925250492990017,
    0.00023775547742843628,
    0.005090655293315649,
    0.01826740987598896,
    0.01547528337687254,
    0.0006761415861546993,
    0.0032637869007885456,
    0.0005002572434023023,
    0.01675792783498764,
    0.013064499944448471,
    0.01491763535887003,
    0.009918473660945892,
    0.031185384839773178,
    0.001425120746716857,
    0.01485313568264246,
    0.015602092258632183,
    0.011578218080103397,
    0.00016049797704908997,
    0.0013618941884487867,
    0.0002948282053694129,
    0.0282120443880558,
    0.0020130022894591093,
    0.015380379743874073,
    0.0009413482621312141,
    0.00015535062993876636,
    0.024540651589632034,
    0.005271188449114561,
    0.00027213001158088446,
    0.0007770421216264367,
    0.0003332855994813144,
    0.006315839476883411,
    0.01325631607323885,
    0.0015836013481020927,
    0.01834862492978573,
    0.0006688053836114705,
    0.02379373461008072,
    0.014767776243388653,
    0.00022166797134559602,
    0.015930326655507088,
    0.000774471671320498,
    0.018138282001018524,
    0.01722661592066288,
    0.03084869682788849,
    0.01799929514527321,
    0.0010321217123419046,
    0.018104858696460724,
    0.02531573362648487,
    0.00023048470029607415,
    0.00017424898396711797,
    0.00022957130568102002,
    0.00022906031517777592,
    0.0003565083316061646,
    0.00013761485752183944,
    0.022383978590369225,
    0.017375046387314796,
    7.594991620862857e-05,
    0.00041473587043583393,
    0.05809936672449112,
    0.01175984088331461,
    0.00038130709435790777,
    0.0006069440860301256,
    0.002781091257929802,
    0.015736261382699013,
    0.013312608934938908,
    0.0177959892898798,
    0.0006600759807042778,
    0.011269409209489822,
    0.01375223882496357,
    0.030964123085141182,
    0.009198577143251896,
    0.00030438631074503064,
    0.002086511580273509,
    0.00023975838848855346,
    0.0034036843571811914,
    0.016404710710048676,
    0.011911396868526936,
    0.012648694217205048,
    0.00015217860345728695,
    0.0002838789368979633,
    0.0010064832167699933,
    0.00011571540380828083,
    0.0031069298274815083,
    0.00017489620950073004,
    0.0008304493385367095,
    0.0015746976714581251,
    0.0015241897199302912,
    0.002717807423323393,
    0.0008092817151919007,
    0.0005638876464217901,
    0.015108132734894753,
    0.04697226732969284,
    0.0003288844891358167,
    0.0017515885410830379,
    0.010758072137832642,
    0.00910218432545662,
    0.017022768035531044,
    0.030583413317799568,
    0.0012187908869236708,
    0.015239395201206207,
    0.00024400773691013455,
    0.00032517939689569175,
    9.191363642457873e-05,
    0.0002557195257395506,
    0.00033108616480603814,
    0.015197085216641426,
    0.015466983430087566,
    0.00185442587826401,
    0.002579678315669298,
    0.003958638291805983,
    0.015050183050334454,
    0.007683498319238424,
    0.0009174624574370682,
    0.009012158960103989,
    0.0011823882814496756,
    0.011457538232207298,
    0.0006141772028058767,
    0.0001413122663507238,
    0.00016578231588937342,
    0.0002573350502643734,
    0.015538175590336323,
    0.015955252572894096,
    0.01526396069675684,
    0.015499265864491463,
    0.0001346472854493186,
    0.0002324138768017292,
    0.0027882237918674946,
    0.015373609960079193,
    9.172722639050335e-05,
    0.00025157106574624777,
    0.0002989193599205464,
    0.000209101548534818,
    0.0008254041895270348,
    8.60867730807513e-05,
    0.00083411845844239,
    0.05134446546435356,
    0.0013489824486896396,
    8.504433208145201e-05,
    0.015585167333483696,
    0.0019905732478946447,
    0.015523399226367474,
    0.001030064420774579,
    0.0028284257277846336,
    0.0009955544956028461,
    0.01205416489392519,
    0.0015670200809836388,
    0.002637574914842844,
    0.00010641649714671075,
    0.01492725033313036,
    0.00020512378250714391,
    0.00016094534657895565,
    0.001362445531412959,
    0.0006343896384350955,
    0.0003532535338308662,
    0.004642993211746216,
    0.0002788035781122744,
    0.0001747056667227298,
    0.005679442081600428,
    0.0004881078493781388,
    0.0002977768599521369,
    0.0007690946804359555,
    0.002334680175408721,
    0.014113584533333778,
    0.0460381954908371,
    0.016324482858181,
    0.007893996313214302,
    0.0030716147739440203,
    0.027689723297953606,
    0.0015109911328181624,
    0.0031596296466886997,
    0.016688290983438492,
    0.0003143744543194771,
    0.0008238075533881783,
    0.014634541235864162,
    0.013726885430514812,
    0.0004759411094710231,
    0.00016028451500460505,
    0.00022075876768212765,
    0.011699110269546509,
    0.015990767627954483,
    0.01535553764551878,
    0.007694007828831673,
    0.0021368477027863264,
    0.0026822586078196764,
    0.000491802697069943,
    0.0004947425331920385,
    0.007734670769423246,
    0.0005874728667549789,
    0.001707649789750576,
    0.0034363241866230965,
    0.0007655132212676108,
    0.000374547962564975,
    0.00029063134570606053,
    0.0004148856969550252,
    0.011520777828991413,
    0.0007149364100769162,
    0.0021884972229599953,
    0.02019212394952774,
    0.015691278502345085,
    0.0299392007291317,
    0.015931136906147003,
    0.00023648995556868613,
    0.030237650498747826,
    0.0009089719969779253,
    0.025908291339874268,
    0.012519053183495998,
    0.04445864260196686,
    9.342146950075403e-05,
    0.015706121921539307,
    0.00041859474731609225,
    0.004742402583360672,
    0.0031186677515506744,
    0.00018271442968398333,
    0.0024148463271558285,
    0.014616892673075199,
    0.0004305930342525244,
    0.0003525992506183684,
    0.00028701385599561036,
    0.014617317356169224,
    0.0007096113986335695,
    0.00019600467931013554,
    0.0004891713615506887,
    0.014399670995771885,
    0.006083850283175707,
    0.011500861495733261,
    0.014987957663834095,
    0.025615939870476723,
    0.013570447452366352,
    0.02956528216600418,
    0.01538780890405178,
    6.818377005401999e-05,
    0.014859957620501518,
    0.014718567952513695,
    0.014098072424530983,
    0.0024104530457407236,
    0.008378071710467339,
    0.00036778318462893367,
    0.002231027465313673,
    0.0008324723457917571,
    0.018222881481051445,
    0.0290340818464756,
    0.0012456729309633374,
    0.014864232391119003,
    0.00018952880054712296,
    0.02033567801117897,
    0.0002700798213481903,
    7.77921814005822e-05,
    0.00089997862232849,
    0.01417339127510786,
    0.00652723666280508,
    0.0012603873619809747,
    0.014411916956305504,
    0.03152334317564964,
    0.011477702297270298,
    0.0010403587948530912,
    0.00019278863328509033,
    0.014421677216887474,
    0.031034503132104874,
    0.0007155433995649219,
    0.000792505859863013,
    0.015755945816636086,
    0.00037074036663398147,
    0.006804735399782658,
    0.01570449024438858,
    0.01712608151137829,
    0.01508514303714037,
    0.0006531817489303648,
    0.00042827086872421205,
    0.0009432738879695535,
    0.00032840698258951306,
    0.015081384219229221,
    0.000165033241501078,
    0.0031765042804181576,
    0.0001935965265147388,
    0.04393831640481949,
    0.00037310729385353625,
    0.01610035076737404,
    0.010972299613058567,
    0.009982486255466938,
    0.0004520188958849758,
    0.02181354910135269,
    0.0201130174100399,
    0.0017403439851477742,
    0.011406032368540764,
    0.00015145563520491123,
    0.001397436484694481,
    0.009122428484261036,
    0.00012477824930101633,
    0.028709392994642258,
    0.00585557147860527,
    0.0005689961835741997,
    0.0001296121336054057,
    0.0032375911250710487,
    0.00012133780546719208,
    0.03070494905114174,
    0.00014430939336307347,
    0.015158840455114841,
    0.015600543469190598,
    0.015599763952195644,
    0.029929788783192635,
    0.01621151529252529,
    0.00013367607607506216,
    0.016861550509929657,
    0.0002722781209740788,
    0.013280142098665237,
    0.00039328489219769835,
    0.010637677274644375,
    0.016127794981002808,
    0.013242166489362717,
    0.01564008742570877,
    0.015440397895872593,
    0.00017527412273921072,
    0.00018615159206092358,
    0.015129339881241322,
    0.04038092494010925,
    0.005104611627757549,
    0.018945150077342987,
    0.013312267139554024,
    0.015115420334041119,
    0.032239872962236404,
    0.010988561436533928,
    0.026075568050146103,
    0.0019060412887483835,
    0.000233484897762537,
    0.0013610259629786015,
    0.013675487600266933,
    0.0016231167828664184,
    0.01615993306040764,
    0.0009225541725754738,
    0.0007867274107411504,
    0.01512186136096716,
    0.029412012547254562,
    0.004642243031412363,
    0.010370672680437565,
    0.0001918868802022189,
    0.00024317132192663848,
    9.082260658033192e-05,
    0.015044908039271832,
    0.02898973785340786,
    0.0019254459766671062,
    0.0305231474339962,
    7.190217729657888e-05,
    9.403948206454515e-05,
    0.00034864305052906275,
    0.00029622719739563763,
    0.00017085995932575315,
    0.0006207934347912669,
    0.01539183221757412,
    0.0004049194685649127,
    0.000863263092469424,
    0.04556192457675934,
    0.0150277866050601,
    0.0012584719806909561,
    0.030272889882326126,
    0.014012128114700317,
    8.775886090006679e-05,
    0.00933101400732994,
    0.0004242433642502874,
    0.015500584617257118,
    0.0018734856275841594,
    0.0002089633053401485,
    0.0028089561965316534,
    0.0003906913916580379,
    0.015566672198474407,
    0.0029623263981193304,
    0.014533638954162598,
    0.01600494422018528,
    0.0001377668377244845,
    0.009754720143973827,
    0.015390302985906601,
    6.310747266979888e-05,
    0.013176018372178078,
    0.00011248223017901182,
    0.0015035439282655716,
    0.03205345198512077,
    0.00019850088574457914,
    0.001105349394492805,
    0.004026166163384914,
    0.0007871214183978736,
    0.00020437836064957082,
    0.010092454962432384,
    0.0002265921066282317,
    0.000186117336852476,
    0.015006955713033676,
    0.00015868873742874712,
    0.00010930425924016163,
    0.0011277716839686036,
    0.0007602794794365764,
    0.0002299222251167521,
    0.0009340998367406428,
    0.0020734998397529125,
    0.007795216981321573,
    0.0012994603021070361,
    0.00014740199549123645,
    0.032713860273361206,
    0.01569444313645363,
    0.0009428039193153381,
    0.01116219349205494,
    0.01443871483206749,
    0.00013782910536974669,
    0.02274933084845543,
    0.0005766389658674598,
    8.131885260809213e-05,
    0.030441857874393463,
    0.016755416989326477,
    0.00014102310524322093,
    0.004416038282215595,
    0.035972557961940765,
    0.0005856810021214187,
    0.006942636799067259,
    0.0008164893952198327,
    0.00018965960771311074,
    0.00012055561819579452,
    0.011854184791445732,
    0.00012355470971670002,
    0.00021654932061210275,
    0.00011815538164228201,
    0.013467514887452126,
    0.017062734812498093,
    0.024069564417004585,
    0.03554602339863777,
    0.00015580691979266703,
    0.018087070435285568,
    0.00021144590573385358,
    0.016625482589006424,
    0.008243788033723831,
    0.011897716671228409,
    0.028554506599903107,
    0.030440853908658028,
    0.0016290571074932814,
    0.014164437539875507,
    0.013460617512464523,
    0.00046999144251458347,
    0.0013877232559025288,
    0.00012252558371983469,
    0.0005480807740241289,
    0.015160412527620792,
    0.014925290830433369,
    0.0009356220252811909,
    0.0019595196936279535,
    8.305805386044085e-05,
    0.02075057104229927,
    0.030803781002759933,
    0.0007907723193056881,
    0.0029302965849637985,
    0.002284098882228136,
    0.0003370046615600586,
    0.02188490331172943,
    0.04134546220302582,
    0.00019627637811936438,
    0.015066777355968952,
    0.000627615605480969,
    0.00010703227599151433,
    0.024466700851917267,
    0.0005722827627323568,
    0.01555666234344244,
    0.0025170010048896074,
    0.016581328585743904,
    0.017740773037075996,
    0.010277326218783855,
    0.010934121906757355,
    0.011812079697847366,
    0.01113978959619999,
    0.00018774601630866528,
    0.005021046381443739,
    0.000643429986666888,
    0.0001964800903806463,
    0.01581956259906292,
    0.00034297461388632655,
    0.00019673470524139702,
    0.00023916646023280919,
    0.01460071001201868,
    0.00010458559700055048,
    0.00022252375492826104,
    0.013969731517136097,
    0.000211444785236381,
    0.00037569712731055915,
    0.00011889573215739802,
    0.016222624108195305,
    0.01516453642398119,
    9.458405838813633e-05,
    0.014971587806940079,
    0.004473718348890543,
    0.0003084938507527113,
    0.0013522292720153928,
    0.0006143277860246599,
    0.016352206468582153,
    0.010443657636642456,
    0.00017240701708942652,
    0.030938219279050827,
    0.00019805791089311242,
    0.0011608015047386289,
    0.0001854489673860371,
    0.00022398229339160025,
    0.015311390161514282,
    0.00309141818434,
    0.00023586215684190392,
    0.001994925085455179,
    0.016036516055464745,
    0.015399356372654438,
    0.016007011756300926,
    0.015520084649324417,
    0.00043228178401477635,
    0.015091145411133766,
    8.525637531420216e-05,
    0.012713181786239147,
    0.0001417366147506982,
    0.01617000252008438,
    0.0012504270998761058,
    0.0002693524002097547,
    0.0003735253994818777,
    0.0001323891628999263,
    0.014850804582238197,
    0.003188895992934704,
    0.00024471996584907174,
    0.01654195599257946,
    0.011240641586482525,
    0.00020769386901520193,
    0.00013905992091167718,
    0.015219053253531456,
    0.0005370773142203689,
    0.0007355280686169863,
    0.0011934509966522455,
    0.0018049075733870268,
    0.012758283875882626,
    0.00011623970203800127,
    0.03126464784145355,
    0.0006218869821168482,
    0.01517088245600462,
    0.001633667852729559,
    0.00019756206893362105,
    0.030283106490969658,
    0.014550145715475082,
    0.0006971450056880713,
    0.02538161911070347,
    0.028896331787109375,
    0.0006050521042197943,
    0.00013939962082076818,
    0.00018231866124551743,
    0.00011911104957107455,
    0.015622297301888466,
    9.050285734701902e-05,
    0.023007139563560486,
    8.333346340805292e-05,
    0.008996519260108471,
    0.007871802896261215,
    0.0011454408522695303,
    0.01528680045157671,
    0.00010747734631877393,
    0.00458483025431633,
    0.0018465828616172075,
    0.015348626300692558,
    0.0001859476906247437,
    0.014932559803128242,
    0.017147136852145195,
    0.00012429901107680053,
    0.03550690412521362,
    0.0072541553527116776,
    0.00439679017290473,
    0.002341326093301177,
    0.014908036217093468,
    0.0005168523057363927,
    0.030880821868777275,
    0.014011410996317863,
    0.015304493717849255,
    0.00029186392202973366,
    0.012846655212342739,
    0.004664546810090542,
    0.017214607447385788,
    0.000256201543379575,
    0.015055349096655846,
    0.0017694102134555578,
    0.00048023913404904306,
    0.018544137477874756,
    0.01571710780262947,
    0.00043357606045901775,
    0.00017987602041102946,
    0.015305081382393837,
    0.0004271646903362125,
    0.00026199963758699596,
    0.008464273996651173,
    0.025773003697395325,
    0.04355533793568611,
    0.015659432858228683,
    0.0003674372856039554,
    0.00023008781136013567,
    0.015395540744066238,
    0.00025684956926852465,
    0.0004371661343611777,
    0.014322885312139988,
    0.031754087656736374,
    0.025740891695022583,
    0.00019783471361733973,
    0.000928725756239146,
    0.014825006946921349,
    0.005561825353652239,
    0.0037983518559485674,
    0.01573936641216278,
    0.00314351636916399,
    0.006489190738648176,
    0.00011983448348473758,
    0.0003718131920322776,
    0.02945023775100708,
    0.00013601730461232364,
    0.00044578517554327846,
    0.04792182147502899,
    0.0150991166010499,
    0.004958695732057095,
    0.004965928383171558,
    0.016056567430496216,
    0.012989629991352558,
    0.00146417785435915,
    0.014930685050785542,
    0.0002408313739579171,
    0.002498940099030733,
    0.0003074773121625185,
    0.0005290660774335265,
    0.01486589852720499,
    0.015484730713069439,
    0.0009899332653731108,
    0.0035012001171708107,
    0.04535543546080589,
    0.01592833548784256,
    0.0033017450477927923,
    0.0004548903089016676,
    0.015028194524347782,
    0.017295893281698227,
    0.01519952155649662,
    0.015706278383731842,
    0.00037159258499741554,
    0.00471588596701622,
    0.001979090040549636,
    0.006276325788348913,
    0.029736407101154327,
    0.015322359278798103,
    0.015526236034929752,
    0.0001672340731602162,
    0.0003590763662941754,
    0.014902180060744286,
    0.0025595331098884344,
    0.018952718004584312,
    0.013375910930335522,
    0.005913155153393745,
    0.0002492099883966148,
    0.015160647220909595,
    0.008643127977848053,
    0.01635621301829815,
    0.003715397324413061,
    0.015085654333233833,
    0.017362704500555992,
    0.00021712842863053083,
    0.02618619054555893,
    0.0009479564614593983,
    0.001164456713013351,
    0.015713155269622803,
    0.0029678416904062033,
    0.009189275093376637,
    0.030674178153276443,
    0.0003338136011734605,
    0.012621651403605938,
    6.663666135864332e-05,
    0.000533846381586045,
    0.0003079950693063438,
    0.000184863485628739,
    0.0009424652671441436,
    0.014030386693775654,
    0.00017910156748257577,
    0.015559276565909386,
    0.012859939597547054,
    0.015452579595148563,
    0.0003981722111348063,
    0.00031845225021243095,
    0.00010458401084179059,
    0.015030101872980595,
    0.015213465318083763,
    0.010691767558455467,
    0.006458082236349583,
    0.0014538303948938847,
    0.000511510472279042,
    0.0023759547621011734,
    0.0006002601003274322,
    0.0005530687049031258,
    0.0003539674507919699,
    0.014654161408543587,
    0.000828015967272222,
    0.0006200316129252315,
    0.004120922181755304,
    0.008863423019647598,
    0.0003785812295973301,
    0.01770823821425438,
    0.004759808070957661,
    9.681461961008608e-05,
    0.001423208974301815,
    0.00015479183639399707,
    0.015468860045075417,
    0.0007976749911904335,
    0.00028620316879823804,
    0.011990820989012718,
    0.0022068468388170004,
    0.011155679821968079,
    0.000204733238206245,
    0.01541276928037405,
    0.00010813854169100523,
    0.029717229306697845,
    0.015404832549393177,
    0.014462687075138092,
    0.017499951645731926,
    0.01617288962006569,
    0.0012216795003041625,
    0.00047642787103541195,
    0.04496196284890175,
    0.029724812135100365,
    0.01495478954166174,
    0.001131909666582942,
    0.016446402296423912,
    0.0013045682571828365,
    0.030154729261994362,
    0.00034374126698821783,
    0.02371136099100113,
    0.0011511078337207437,
    0.03076227381825447,
    0.015651965513825417,
    0.00014363838999997824,
    0.00014856463531032205,
    0.0004119013319723308,
    0.01697840541601181,
    0.006401038262993097,
    0.011342023499310017,
    0.028646327555179596,
    0.0055991485714912415,
    0.012611424550414085,
    9.76981027633883e-05,
    0.02073017880320549,
    0.013972758315503597,
    0.007248335983604193,
    0.0043953657150268555,
    0.0005097499815747142,
    0.01653340645134449,
    0.015513316728174686,
    0.010256655514240265,
    0.00014418212231248617,
    0.004785125609487295,
    0.014880891889333725,
    0.01477102655917406,
    0.0013314110692590475,
    0.021672707051038742,
    0.014048340730369091,
    0.01578226312994957,
    0.008191872388124466,
    0.029654178768396378,
    0.0024808712769299746,
    0.010299009270966053,
    0.02164166420698166,
    0.0004610172472894192,
    0.008693287149071693,
    0.00023398887424264103,
    0.0008104261360131204,
    0.0031149110291153193,
    0.00023482572578359395,
    0.014860646799206734,
    0.011851620860397816,
    0.03143760934472084,
    0.0010584520641714334,
    0.0002471643965691328,
    0.014377901330590248,
    0.001713515492156148,
    0.0008532118517905474,
    0.01579974591732025,
    0.0008754138834774494,
    0.0008889974560588598,
    0.01570197194814682,
    0.015122420154511929,
    0.015828974545001984,
    0.014291868545114994,
    0.0006600026390515268,
    0.014959358610212803,
    0.00048673362471163273,
    0.014909864403307438,
    0.004986669402569532,
    0.015438826754689217,
    6.697041681036353e-05,
    0.04093662276864052,
    0.011739550158381462,
    0.015326645225286484,
    0.014913885854184628,
    0.00028232831391505897,
    0.029709501191973686,
    0.015428010374307632,
    0.001467753667384386,
    0.006404910236597061,
    0.0005122336442582309,
    0.014707773923873901,
    0.0002503169816918671,
    0.0057764663361012936,
    0.011842478066682816,
    0.004991505295038223,
    0.01302395761013031,
    0.00012033026723656803,
    0.00021215583547018468,
    0.01721383072435856,
    0.030986128374934196,
    0.014331924729049206,
    0.00026955525390803814,
    0.0003222283557988703,
    0.014760259538888931,
    0.003511753398925066,
    0.00018175534205511212,
    0.01340419240295887,
    0.015453599393367767,
    0.006974633317440748,
    0.0001252617221325636,
    0.001729783252812922,
    0.025301940739154816,
    0.02866622619330883,
    0.018482597544789314,
    0.02697121351957321,
    0.00019713868096005172,
    0.015161942690610886,
    0.030137676745653152,
    0.000305402820231393,
    0.0007139660883694887,
    9.036963456310332e-05,
    0.029485413804650307,
    0.01351043302565813,
    0.03252880275249481,
    0.00015416195674333721,
    0.014140723273158073,
    0.01865009404718876,
    0.014755301177501678,
    0.011581902392208576,
    0.00022146219271235168,
    0.015153687447309494,
    0.015677426010370255,
    0.029286382719874382,
    0.00022568233544006944,
    0.00022907285892870277,
    0.02848087064921856,
    0.029078878462314606,
    0.000343170075211674,
    0.00073338916990906,
    0.0004496517649386078,
    0.02754947356879711,
    0.00022362852178048342,
    0.001143921515904367,
    0.00020068156300112605,
    0.00017689334345050156,
    0.00011258274025749415,
    0.00033142982283607125,
    0.00016583403339609504,
    0.00030223740031942725,
    0.012011595070362091,
    0.029393935576081276,
    0.015628594905138016,
    0.043430231511592865,
    0.0003070717793889344,
    0.008298906497657299,
    0.0021742687094956636,
    0.00016321244766004384,
    0.0008493741042912006,
    0.010078929364681244,
    0.00010374831617809832,
    0.002085284562781453,
    0.03032490611076355,
    0.015912318602204323,
    0.0003913076070602983,
    0.012783217243850231,
    0.016365954652428627,
    0.01230788603425026,
    0.015262804925441742,
    0.012083295732736588,
    0.027277067303657532,
    0.010440788231790066,
    0.015735570341348648,
    0.00030470447381958365,
    0.00027877429965883493,
    0.028131939470767975,
    0.007043204270303249,
    0.015950625762343407,
    0.0008078560931608081,
    0.00019376512500457466,
    0.0374811589717865,
    0.0006800368428230286,
    0.014740679413080215,
    0.0003177579492330551,
    0.0022188229486346245,
    0.015710415318608284,
    0.02406991645693779,
    0.019184695556759834,
    0.01571235992014408,
    0.0004572825273498893,
    0.014382977969944477,
    0.00015076930867508054,
    0.02655099891126156,
    0.00247872993350029,
    0.003637447487562895,
    0.03611117601394653,
    0.0022567862179130316,
    0.016761114820837975,
    0.03493363782763481,
    0.01086481474339962,
    0.015521499328315258,
    0.01327504776418209,
    0.015042177401483059,
    0.002918857615441084,
    0.024495229125022888,
    0.01512665580958128,
    0.015875447541475296,
    0.003394256578758359,
    0.01545016746968031,
    0.023623360320925713,
    0.0009666747064329684,
    0.016164150089025497,
    0.01589561440050602,
    0.01418992131948471,
    0.00018905740580521524,
    0.04440300166606903,
    0.01506081037223339,
    0.014985615387558937,
    0.0007766730268485844,
    0.001061786082573235,
    0.0008274652645923197,
    0.030835069715976715,
    0.0003269500157330185,
    0.00034119182964786887,
    0.0015010021161288023,
    0.015246863476932049,
    0.016297180205583572,
    0.021526925265789032,
    0.0020377172622829676,
    0.015642615035176277,
    0.0051017040386796,
    0.012057512998580933,
    0.00034925591899082065,
    0.014543619938194752,
    0.02813882566988468,
    0.01679305173456669,
    0.0021603985223919153,
    8.97655772860162e-05,
    0.027273055166006088,
    0.040320347994565964,
    0.01298366580158472,
    0.015569501556456089,
    0.0005315069574862719,
    0.02608317881822586,
    0.00019953391165472567,
    0.000578207487706095,
    0.015176678076386452,
    0.0005873280460946262,
    0.0185100045055151,
    0.015629488974809647,
    0.01568441465497017,
    0.047869592905044556,
    0.028767980635166168,
    0.00024468073388561606,
    0.005131932906806469,
    0.03782393038272858,
    9.920901356963441e-05,
    0.015435969457030296,
    0.014618271961808205,
    0.021956143900752068,
    0.02316359058022499,
    0.01965804398059845,
    0.030093509703874588,
    0.00018292662571184337,
    0.00024347033468075097,
    0.00012809215695597231,
    0.008980155922472477,
    0.00010614762868499383,
    0.012877753004431725,
    0.01581675559282303,
    0.00016830010281410068,
    0.015500565990805626,
    0.004666939377784729,
    0.0008755219168961048,
    0.0029342034831643105,
    0.012342160567641258,
    0.00048121385043486953,
    0.015523629263043404,
    0.0006390127819031477,
    0.015537504106760025,
    0.0161441657692194,
    0.00032102648401632905,
    0.00013627468433696777,
    0.0002602396998554468,
    0.01490762084722519,
    0.01545462291687727,
    0.0008240934694185853,
    0.0002588428615126759,
    0.010248507373034954,
    0.007511277217417955,
    0.0003576513263396919,
    0.012833437882363796,
    0.0008071998599916697,
    0.015142158605158329,
    0.029078446328639984,
    0.00033813746995292604,
    0.00015136311412788928,
    0.0002286718663526699,
    0.0003452724195085466,
    0.0004057228798046708,
    0.019717609509825706,
    0.00032530390308238566,
    0.0004238125984556973,
    0.03052952140569687,
    0.00553571991622448,
    0.00031879235757514834,
    0.013912311755120754,
    0.012616556137800217,
    0.0052843173034489155,
    0.017671098932623863,
    0.015450824052095413,
    0.017148688435554504,
    0.014706010930240154,
    0.00013380924065131694,
    0.03122003749012947,
    0.030786527320742607,
    0.0006422011647373438,
    0.015412827953696251,
    0.0034488497767597437,
    0.00013326997577678412,
    0.0006850870558992028,
    0.00020612840307876468,
    0.03047429583966732,
    0.02907075732946396,
    0.0015544131165370345,
    0.0023465408012270927,
    0.00014679625746794045,
    0.0002876663056667894,
    0.00029780706972815096,
    0.033729344606399536,
    0.015294433571398258,
    7.470519631169736e-05,
    0.00019166940182913095,
    0.00019837636500597,
    0.004568440839648247,
    0.022902648895978928,
    0.005898177623748779,
    0.0001471711730118841,
    0.029895830899477005,
    0.00014944735448807478,
    0.030711445957422256,
    0.01501451712101698,
    0.004055534023791552,
    0.0002103872539009899,
    0.00032716902205720544,
    0.011432341299951077,
    0.01468589436262846,
    0.009318927302956581,
    0.02118830196559429,
    0.0005346523248590529,
    0.015013658441603184,
    0.01536311861127615,
    0.0026049036532640457,
    0.021371247246861458,
    0.001705004251562059,
    0.015140528790652752,
    0.00013440108159556985,
    0.03100610338151455,
    0.000985379214398563,
    0.0002474710054229945,
    0.015208800323307514,
    0.04571802541613579,
    0.028568370267748833,
    0.0052350424230098724,
    0.0041490946896374226,
    0.030967330560088158,
    0.00027860511909238994,
    0.015630310401320457,
    0.013902094215154648,
    0.00019799702567979693,
    0.0001888811675598845,
    0.00046607115655206144,
    0.00018297796486876905,
    0.0075602405704557896,
    0.00016473114374093711,
    6.742634286638349e-05,
    0.00030366063583642244,
    0.006133665796369314,
    0.00022791439550928771,
    0.0002277450985275209,
    0.008139603771269321,
    0.015317968092858791,
    0.016551444306969643,
    0.000129712323541753,
    0.00042681238846853375,
    0.006556973326951265,
    0.026931870728731155,
    0.02210872247815132,
    0.0008595043327659369,
    0.00010797546565299854,
    0.00035078503424301744,
    0.027994027361273766,
    0.0007594667258672416,
    0.01741139031946659,
    0.0004372068797238171,
    0.015209422446787357,
    0.0008063084678724408,
    0.014030774123966694,
    0.0006967321969568729,
    0.00041353952838107944,
    0.00022164724941831082,
    0.024547968059778214,
    0.013724122196435928,
    0.01333889551460743,
    0.015229223296046257,
    0.015533391386270523,
    0.045548491179943085,
    0.029321759939193726,
    0.01881273463368416,
    0.01527287345379591,
    0.0003840084245894104,
    0.0022479938343167305,
    0.015330340713262558,
    0.0003124166978523135,
    0.016089729964733124,
    0.00014608622586820275,
    0.0004844047944061458,
    0.015798913314938545,
    0.0016552398446947336,
    0.0003837954718619585,
    0.015531720593571663,
    0.00021748777362518013,
    0.00021011380886193365,
    0.014496882446110249,
    0.017673995345830917,
    0.0007582082180306315,
    0.00048680996405892074,
    0.0001769410737324506,
    0.01315047312527895,
    0.000334090378601104,
    0.015010001137852669,
    0.02789967879652977,
    0.027786720544099808,
    8.694245480000973e-05,
    0.005733184982091188,
    0.002881125081330538,
    0.00011637703573796898,
    0.00016980756481643766,
    0.014746594242751598,
    9.784177382243797e-05,
    0.028246592730283737,
    0.00018854215159080923,
    0.003366155317053199,
    0.000599477905780077,
    0.00027652073185890913,
    0.020180989056825638,
    0.00026909197913482785,
    0.0004069546121172607,
    0.00038953719194978476,
    0.01393861509859562,
    0.016934752464294434,
    0.01548426877707243,
    0.0005145054310560226,
    0.0016860796604305506,
    0.00017150632629636675,
    0.015483046881854534,
    0.0008037193911150098,
    0.02696865424513817,
    5.102275463286787e-05,
    0.0008332752040587366,
    0.00029666945920325816,
    0.0007125117699615657,
    0.0005125792813487351,
    0.00536859268322587,
    0.012034035287797451,
    0.0006296330830082297,
    0.019665200263261795,
    0.0016868088860064745,
    0.0003109088575001806,
    0.0016727055190131068,
    7.451431883964688e-05,
    0.002281723776832223,
    0.001896621542982757,
    0.00012108097143936902,
    0.0013148256111890078,
    6.564446084666997e-05,
    0.00018762389663606882,
    0.004794257692992687,
    0.0002737273753155023,
    0.0033472017385065556,
    0.01560298539698124,
    0.015296281315386295,
    0.004874717444181442,
    0.015130382031202316,
    0.020310303196310997,
    0.0023953670170158148,
    0.00012391427299007773,
    9.923843026626855e-05,
    0.014764688909053802,
    0.00028816336998715997,
    0.00022440511384047568,
    0.003836717689409852,
    0.01572601869702339,
    0.0002168177452404052,
    0.016444498673081398,
    0.016174249351024628,
    0.015047691762447357,
    0.01534294430166483,
    0.015790440142154694,
    0.012826113030314445,
    0.007798660080879927,
    0.015084853395819664,
    7.28136146790348e-05,
    0.015187522396445274,
    0.015558741986751556,
    0.000187887460924685,
    0.001032541273161769,
    0.0019787789788097143,
    0.01555627305060625,
    0.00011295337753836066,
    0.019171742722392082,
    0.00040604794048704207,
    0.000648587301839143,
    0.009571680799126625,
    0.0011422837851569057,
    5.790271097794175e-05,
    0.00013832550030201674,
    0.027871843427419662,
    0.0008815319743007421,
    0.0008466553408652544,
    0.00010082070366479456,
    0.0003883601457346231,
    0.015318114310503006,
    0.004878213629126549,
    0.015664108097553253,
    0.0012270116712898016,
    0.0010811983374878764,
    0.030585261061787605,
    0.01872079446911812,
    0.013808328658342361,
    0.0001247769978363067,
    0.00020864371617790312,
    0.0002049965551123023,
    0.00018101571185979992,
    0.029548756778240204,
    0.0012592312414199114,
    0.009241722524166107,
    0.030143115669488907,
    0.02973058633506298,
    0.043886542320251465,
    0.000376131443772465,
    5.769930430687964e-05,
    0.04608557000756264,
    0.028208328410983086,
    0.02521984837949276,
    0.0016549302963539958,
    0.00024637585738673806,
    0.001037971000187099,
    0.00408030254766345,
    0.017063481733202934,
    0.0004024587105959654,
    0.014982516877353191,
    0.025084445253014565,
    0.0007819222519174218,
    0.0017317947931587696,
    0.00023181999858934432,
    0.002778625348582864,
    0.00014696051948703825,
    0.00015158075257204473,
    0.0010586135322228074,
    0.014869463630020618,
    0.015290611423552036,
    0.01464018039405346,
    7.676162931602448e-05,
    0.000726189638953656,
    0.0009716148488223553,
    0.00020302130724303424,
    0.015557024627923965,
    0.009498728439211845,
    0.006176566239446402,
    0.00466970494017005,
    0.007977030239999294,
    0.0032526373397558928,
    0.002510493155568838,
    0.015385515987873077,
    0.00041473424062132835,
    0.0017129041953012347,
    0.0005631110398098826,
    0.0012012332445010543,
    0.00037047590012662113,
    0.015499509871006012,
    0.0023714245762676,
    0.0006303922273218632,
    0.0002969179768115282,
    0.02673952281475067,
    0.0009828744223341346,
    0.007083183620125055,
    0.003735719248652458,
    0.0006433127564378083,
    0.03865963593125343,
    0.01577540673315525,
    0.0007619209354743361,
    0.015535755082964897,
    0.002064705127850175,
    0.014865266159176826,
    0.014764098450541496,
    0.0010926311369985342,
    0.015648281201720238,
    0.0008452247129753232,
    0.004111104644834995,
    0.0008716414449736476,
    0.022181550040841103,
    0.029890475794672966,
    0.001632539089769125,
    0.0001504759129602462,
    0.025457128882408142,
    8.10989731689915e-05,
    0.01757100783288479,
    0.020026996731758118,
    0.005717613268643618,
    0.016554659232497215,
    0.016174817457795143,
    0.015370417386293411,
    0.0189396720379591,
    0.0018694198224693537,
    0.014692185446619987,
    0.0026139956898987293,
    0.00035949458833783865,
    0.007633459288626909,
    0.00017610305803827941,
    0.010123609565198421,
    0.023816468194127083,
    0.00011719709436874837,
    0.014457308687269688,
    0.0003222667728550732,
    0.015009451657533646,
    0.00044644478475674987,
    0.010173527523875237,
    0.005231325980275869,
    0.00029445666586980224,
    0.020895684137940407,
    0.001198465470224619,
    0.01614905148744583,
    0.0003901481395587325,
    0.00015268384595401585,
    0.00100155349355191,
    0.00016667169984430075,
    0.017786240205168724,
    0.0017610033974051476,
    0.0003346754238009453,
    0.010899580083787441,
    0.02620135247707367,
    0.027879975736141205,
    0.005901580210775137,
    0.021573830395936966,
    0.015358605422079563,
    0.00025134297902695835,
    0.004100886173546314,
    0.005739395506680012,
    0.00038724811747670174,
    0.0002389305445831269,
    0.004526954609900713,
    0.017059605568647385,
    0.018419604748487473,
    0.0002629765076562762,
    0.002209715312346816,
    0.015476543456315994,
    0.015470421873033047,
    0.015584597364068031,
    0.034817710518836975,
    0.0004255142994225025,
    0.006574767641723156,
    0.029612362384796143,
    0.014501163735985756,
    0.00022546914988197386,
    0.010783693753182888,
    0.0010894006118178368,
    0.015882328152656555,
    0.02200586162507534,
    0.011994211003184319,
    0.015533799305558205,
    0.005771122872829437,
    0.002989897970110178,
    0.014915792271494865,
    0.00035597733221948147,
    0.0002530667115934193,
    0.0002189158258261159,
    0.006762998178601265,
    0.027913227677345276,
    0.01615574210882187,
    0.0004543660907074809,
    0.0017303181812167168,
    0.007327679079025984,
    0.0005759476916864514,
    0.003453801851719618,
    0.014323260635137558,
    0.001329493708908558,
    0.004660170059651136,
    0.015177110210061073,
    0.017269782721996307,
    0.0016602296382188797,
    0.0018355513457208872,
    0.015321110375225544,
    0.02731465920805931,
    9.136160952039063e-05,
    0.00020727244555018842,
    0.00022645824356004596,
    0.011348649859428406,
    0.015473783016204834,
    0.0008370293071493506,
    0.011903530918061733,
    0.00038236367981880903,
    0.02303445339202881,
    0.0002619835431687534,
    0.013357063755393028,
    0.017743254080414772,
    0.00022004841594025493,
    0.033881887793540955,
    0.0003741041000466794,
    0.02809281088411808,
    0.0013635134091600776,
    0.004762683063745499,
    0.0016917991451919079,
    0.003737270599231124,
    0.016788287088274956,
    0.00034110707929357886,
    0.0016890284605324268,
    0.014954931102693081,
    0.015644699335098267,
    0.022511117160320282,
    0.0029600567650049925,
    0.015479427762329578,
    0.008041764609515667,
    0.0008032618789002299,
    0.030736396089196205,
    0.013262743130326271,
    0.0036143772304058075,
    0.04786525294184685,
    0.002883058972656727,
    0.01624666526913643,
    0.01419965922832489,
    0.0006747952429577708,
    0.002338649006560445,
    0.0009008146589621902,
    0.0002930101181846112,
    0.005861345678567886,
    0.015917645767331123,
    0.014690435491502285,
    0.009822893887758255,
    0.0014720956096425653,
    0.0034536123275756836,
    0.0009970085229724646,
    0.01477784663438797,
    9.733589831739664e-05,
    0.00032494260813109577,
    0.0006382003193721175,
    0.015547635033726692,
    0.0051783970557153225,
    0.0016966612311080098,
    0.031445737928152084,
    0.0017354779411107302,
    0.02560599148273468,
    0.005196036770939827,
    0.0005497218226082623,
    0.014847601763904095,
    0.0027568454388529062,
    0.0014640467707067728,
    0.0007040157215669751,
    0.028485801070928574,
    0.014246896840631962,
    0.00905365776270628,
    0.0023955886717885733,
    0.00018210450070910156,
    0.027704697102308273,
    0.014841357246041298,
    0.00034706314909271896,
    0.01212955079972744,
    0.013572752475738525,
    0.00019547270494513214,
    0.001367195276543498,
    0.01557888649404049,
    0.015755942091345787,
    0.008354959078133106,
    0.001868493272922933,
    0.00011197862477274612,
    0.016009537503123283,
    0.014403086155653,
    0.019909631460905075,
    0.0013791370438411832,
    0.015324790962040424,
    0.0002117316471412778,
    0.0003802867140620947,
    0.00016905541997402906,
    0.0005365137476474047,
    0.019590012729167938,
    0.014897508546710014,
    0.029931124299764633,
    0.0011604496976360679,
    0.00017187930643558502,
    0.015301551669836044,
    0.014896053820848465,
    0.00021825941803399473,
    0.016049737110733986,
    0.000297659746138379,
    0.04503358528017998,
    0.001139189931564033,
    0.008709664456546307,
    0.0014420298393815756,
    0.0155132245272398,
    0.012876247987151146,
    0.00022316949616651982,
    0.015525013208389282,
    0.014070373959839344,
    0.0006666199187748134,
    0.00461408169940114,
    0.0017349314875900745,
    0.044187597930431366,
    0.02879568375647068,
    0.02062109299004078,
    0.007644839119166136,
    0.006001313216984272,
    0.015851112082600594,
    0.016347452998161316,
    0.00012106762733310461,
    0.014467076398432255,
    0.0023951041512191296,
    0.0144227035343647,
    0.00033367739524692297,
    0.0007132733589969575,
    0.01204749010503292,
    0.015328245237469673,
    0.00036247161915525794,
    0.0025023033376783133,
    0.00018842099234461784,
    0.003438923042267561,
    0.01665116474032402,
    0.00034430637606419623,
    0.014581672847270966,
    0.030301298946142197,
    0.00023181585129350424,
    0.01102776825428009,
    0.0002863634144887328,
    0.019647859036922455,
    0.03058168850839138,
    0.014499453827738762,
    0.00904996320605278,
    0.007459279149770737,
    0.0002878515515476465,
    0.02657250501215458,
    0.003656538901850581,
    0.0014236201532185078,
    0.018818452954292297,
    0.00014234715490601957,
    0.014394574798643589,
    0.00027754338225349784,
    0.01532039139419794,
    0.015021487139165401,
    0.00019523227820172906,
    0.00024313348694704473,
    0.0003331994521431625,
    0.009534724988043308,
    0.00012581408373080194,
    0.00016553635941818357,
    0.00018045835895463824,
    0.0015348426532000303,
    0.00039104692405089736,
    0.0011134966043755412,
    0.00013091650907881558,
    0.00018623800133354962,
    0.011148719117045403,
    0.00019944558152928948,
    0.0004017716273665428,
    0.000717974966391921,
    0.014687824994325638,
    0.01503926981240511,
    0.030933279544115067,
    0.014989849179983139,
    0.00035628804471343756,
    0.01545813400298357,
    0.015377288684248924,
    0.0016583572141826153,
    0.00904033612459898,
    0.01564592309296131,
    0.011122273281216621,
    0.0005953027284704149,
    0.00024014984956011176,
    0.0002993806847371161,
    0.016421932727098465,
    0.00014564247976522893,
    0.02810165286064148,
    0.004688969347625971,
    0.0010560880182310939,
    0.00031782244332134724,
    0.02928864397108555,
    0.009834853932261467,
    0.022442230954766273,
    0.01207350566983223,
    0.0028578052297234535,
    0.004175360314548016,
    0.0014201493468135595,
    0.0032723359763622284,
    0.026196036487817764,
    0.010635016486048698,
    0.000516022089868784,
    8.894642814993858e-05,
    0.0002997539995703846,
    0.01580890640616417,
    0.000437669747043401,
    0.0003046187630388886,
    0.0043211630545556545,
    0.0004108988796360791,
    0.010376459918916225,
    0.009911887347698212,
    0.015588010661303997,
    0.025034626945853233,
    0.0003296790237072855,
    0.0006063329637981951,
    0.015025453642010689,
    0.000640545564237982,
    0.0003128160606138408,
    0.005455567501485348,
    0.010107331909239292,
    0.0021422882564365864,
    0.014501181431114674,
    0.0006333180353976786,
    0.018268710002303123,
    0.0161200612783432,
    0.007434147410094738,
    0.002206682227551937,
    0.0003471907984931022,
    0.015221918933093548,
    0.029970522969961166,
    0.0026300642639398575,
    0.015465961769223213,
    0.0005204712506383657,
    0.0009677537600509822,
    0.009514568373560905,
    0.014985757879912853,
    0.01105586253106594,
    0.015860673040151596,
    0.026656396687030792,
    0.012860646471381187,
    0.01633966527879238,
    0.0002778008347377181,
    0.00015642205835320055,
    0.001533642178401351,
    0.01007776241749525,
    0.015496197156608105,
    0.010101165622472763,
    0.008422214537858963,
    0.00022994994651526213,
    0.00019229140889365226,
    0.008973822928965092,
    0.0022500704508274794,
    0.002322980435565114,
    0.001331921317614615,
    0.0010713200317695737,
    0.0026378645561635494,
    0.01760997623205185,
    0.015264649875462055,
    0.001627249293960631,
    0.00877120066434145,
    0.03287768363952637,
    0.015455312095582485,
    0.023941947147250175,
    0.00962368305772543,
    0.00010132825264008716,
    0.0005648008664138615,
    0.0002716395538300276,
    0.01471980381757021,
    0.0004761617165058851,
    0.014589925296604633,
    0.037222955375909805,
    0.01584973745048046,
    0.026386123150587082,
    0.008599159307777882,
    0.00033319834619760513,
    0.01516704075038433,
    0.04432179778814316,
    0.010372777469456196,
    0.00013861560728400946,
    0.01052532996982336,
    0.00010920012573478743,
    0.013331351801753044,
    0.014938585460186005,
    0.00020975462393835187,
    0.014822539873421192,
    0.008117683231830597,
    0.024053353816270828,
    0.00970916636288166,
    0.015011359006166458,
    0.015050690621137619,
    0.00016878341557458043,
    0.015819532796740532,
    0.00410059466958046,
    0.01604570262134075,
    0.0013304881285876036,
    0.015527253039181232,
    0.00022565966355614364,
    0.00032772868871688843,
    0.00033965089824050665,
    0.000245813891524449,
    0.05082505941390991,
    0.01511293649673462,
    0.015554575249552727,
    0.02710682898759842,
    0.00016261496057268232,
    0.02494151145219803,
    0.00018205470405519009,
    0.00021272897720336914,
    0.025595759972929955,
    0.001076226239092648,
    0.001442351145669818,
    0.014559888280928135,
    0.03131290525197983,
    0.015670958906412125,
    0.00027527858037501574,
    0.02896476350724697,
    0.00017522617417853326,
    0.00032235909020528197,
    0.0021647356916218996,
    0.007764300797134638,
    0.001502621453255415,
    0.004387670662254095,
    0.0005376127664931118,
    0.015996001660823822,
    0.00015760393580421805,
    0.0007993136532604694,
    0.00025728755281306803,
    0.0022079232148826122,
    0.00012702212552540004,
    0.000647448468953371,
    0.001076407264918089,
    0.0025055273436009884,
    0.0004299755091778934,
    0.00043456649291329086,
    0.0006779205286875367,
    0.038419824093580246,
    0.014936446212232113,
    0.0020737729500979185,
    0.007884438149631023,
    0.017740758135914803,
    0.00019410942331887782,
    0.01872062310576439,
    0.011840008199214935,
    0.00027433401555754244,
    0.014175585471093655,
    0.00036401787656359375,
    0.003885326674208045,
    0.00014600661233998835,
    0.01822178065776825,
    0.00019406952196732163,
    0.0007345760823227465,
    0.016721554100513458,
    0.01657284051179886,
    0.01892298460006714,
    0.01328312698751688,
    0.00020812309230677783,
    0.0003450355143286288,
    0.03176760673522949,
    0.01272212341427803,
    0.0006948236841708422,
    0.0004646090092137456,
    0.0012214966118335724,
    0.0010219033574685454,
    0.030539488419890404,
    0.0007899279007688165,
    0.0009342539124190807,
    0.0033288435079157352,
    0.014291358180344105,
    0.030593382194638252,
    0.021046582609415054,
    0.0004424446960911155,
    0.0005379104404710233,
    0.030385755002498627,
    0.003395319217815995,
    0.016121940687298775,
    0.0007861443446017802,
    0.015269492752850056,
    0.0070073604583740234,
    0.014035613276064396,
    0.015588100999593735,
    0.015409450978040695,
    0.02831151708960533,
    0.004395158030092716,
    0.02840965799987316,
    0.015786239877343178,
    0.020082317292690277,
    0.0002393263712292537,
    0.015340427868068218,
    0.0002378625504206866,
    0.00029476502095349133,
    0.0003348307800479233,
    0.014943720772862434,
    0.010690845549106598,
    0.01561860553920269,
    0.023095285519957542,
    0.028346877545118332,
    0.0015617851167917252,
    0.03209222853183746,
    0.0005177428247407079,
    0.015706751495599747,
    0.008780818432569504,
    0.0005967539618723094,
    0.0458451509475708,
    0.000602418149355799,
    0.0009817142272368073,
    0.016082800924777985,
    0.06140260770916939,
    0.01223816629499197,
    0.025995248928666115,
    0.025178896263241768,
    0.0003381432325113565,
    0.00865199975669384,
    0.004091803915798664,
    0.017700757831335068,
    0.0019824274349957705,
    0.002464313991367817,
    0.02392667531967163,
    0.016551034525036812,
    0.01548917405307293,
    0.024058669805526733,
    0.00045231851981952786,
    0.0028841046150773764,
    0.02457788586616516,
    0.0004968687426298857,
    0.0006673512398265302,
    0.014755533076822758,
    0.014857493340969086,
    0.013543684035539627,
    0.0004194459179416299,
    0.01562540978193283,
    0.0008152686641551554,
    0.015116975642740726,
    0.0015275056939572096,
    0.020057886838912964,
    0.0007158267544582486,
    0.0025140424259006977,
    0.01566813886165619,
    0.003381894901394844,
    0.004892867058515549,
    0.010395772755146027,
    0.00027136734570376575,
    0.0014047600561752915,
    0.015149394050240517,
    0.0002100954734487459,
    0.014386912807822227,
    0.0044915685430169106,
    0.008536793291568756,
    0.016241440549492836,
    0.0004861262277700007,
    0.001333098509348929,
    0.000435821246355772,
    0.0005351463332772255,
    0.01396234892308712,
    0.02796339988708496,
    0.015355279669165611,
    0.030762873589992523,
    0.0018241398502141237,
    0.0011633456451818347,
    0.00013125600526109338,
    0.0043853335082530975,
    0.0010185790015384555,
    0.0018728063441812992,
    0.015194667503237724,
    0.01495672482997179,
    0.022511107847094536,
    0.012513944879174232,
    0.0030061756260693073,
    0.00021420576376840472,
    0.002869610209017992,
    0.0007305521285161376,
    0.014582102186977863,
    0.0007535822223871946,
    0.00015970823005773127,
    0.011995404027402401,
    0.0015148315578699112,
    0.014902816154062748,
    0.05116833373904228,
    0.00029896796331740916,
    0.0014619777211919427,
    0.01692618802189827,
    0.015079855918884277,
    0.001848930143751204,
    0.0003805124433711171,
    0.0005751462886109948,
    0.0030200707260519266,
    8.585116302128881e-05,
    0.0019779971335083246,
    0.017141452059149742,
    0.010570954531431198,
    0.001116924686357379,
    0.006031595636159182,
    0.00040218388312496245,
    0.0014265868812799454,
    0.0307339895516634,
    0.015484262257814407,
    0.0005246960208751261,
    0.014909251593053341,
    0.027238907292485237,
    0.010725175030529499,
    0.02786833420395851,
    0.0014941500267013907,
    0.008892275393009186,
    0.001452358323149383,
    0.020084047690033913,
    0.00020404552924446762,
    0.015126445330679417,
    0.009684473276138306,
    0.00014122924767434597,
    0.0003709344018716365,
    0.00016624221461825073,
    0.019983623176813126,
    0.007218740414828062,
    0.01570269837975502,
    0.010210489854216576,
    0.0002813277533277869,
    0.00016541265358682722,
    0.0020264526829123497,
    0.008845584467053413,
    0.009399950504302979,
    0.01560147199779749,
    0.000965223356615752,
    0.016093511134386063,
    0.028342900797724724,
    0.00025171737070195377,
    0.01470777578651905,
    0.014383520931005478,
    0.015436120331287384,
    0.00014546967577189207,
    0.0007308928179554641,
    0.001062021474353969,
    0.015455460175871849,
    0.0009172697318717837,
    0.00014197257405612618,
    0.0001939260691870004,
    0.04376744478940964,
    0.029475171118974686,
    0.00019919498299714178,
    0.015827806666493416,
    0.01581907644867897,
    0.0002966714382637292,
    0.029191531240940094,
    0.000596756988670677,
    0.0016195210628211498,
    0.007317094132304192,
    0.010162311606109142,
    0.015724603086709976,
    0.00021491694496944547,
    0.0008037985535338521,
    0.00018274686590302736,
    0.015260704793035984,
    0.0005017081857658923,
    0.0003941745962947607,
    0.01571500673890114,
    0.0006445514154620469,
    0.00046354674850590527,
    0.0002974041854031384,
    0.02940332517027855,
    0.002150127198547125,
    0.010241284966468811,
    0.005296917632222176,
    0.0006480670417658985,
    0.002229684265330434,
    0.002920063678175211,
    0.0036073944065719843,
    0.05247708410024643,
    0.00016024720389395952,
    0.0001361037284368649,
    0.00033894405351020396,
    0.031441494822502136,
    0.00017297815065830946,
    0.0001330646628048271,
    0.00018727744463831186,
    0.015629472211003304,
    0.03258011117577553,
    0.0006797549431212246,
    0.014798936434090137,
    0.0010725929168984294,
    0.009485578164458275,
    0.002244777511805296,
    0.016960322856903076,
    0.0002665662905201316,
    0.00021641244529746473,
    0.030242009088397026,
    0.0002638187143020332,
    0.0006181045318953693,
    0.02517814189195633,
    0.015558313578367233,
    0.0036631696857511997,
    0.0002693721908144653,
    0.00013645601575262845,
    0.014651995152235031,
    0.009661531075835228,
    0.0069719403982162476,
    0.002094585681334138,
    0.00012130310642533004,
    0.00023806326498743147,
    0.00012576427252497524,
    0.022279508411884308,
    0.0007167308358475566,
    0.000646495318505913,
    0.00045223781489767134,
    0.003488988382741809,
    0.02598825842142105,
    0.014019164256751537,
    0.00023062460240907967,
    0.037116508930921555,
    0.0020405021496117115,
    0.009366023354232311,
    0.0007544153486378491,
    0.0005308638792484999,
    0.00037923656054772437,
    0.026257995516061783,
    0.0014977966202422976,
    0.015748750418424606,
    0.022192128002643585,
    0.0001523449318483472,
    0.00024321081582456827,
    0.0031783785670995712,
    0.012505254708230495,
    0.00028850589296780527,
    0.00030891314963810146,
    0.00025285137235186994,
    0.00022319932759273797,
    0.00011040730896638706,
    0.0010256287641823292,
    0.00010497008042875677,
    0.015372875146567822,
    0.021378982812166214,
    0.004863129463046789,
    0.0014355662278831005,
    0.016335804015398026,
    0.0007590277818962932,
    0.00039191817631945014,
    0.02781839296221733,
    0.0051753222942352295,
    0.015324692241847515,
    0.014709963463246822,
    0.00036698245094157755,
    0.0002925165754277259,
    0.00022460357286036015,
    0.03842969611287117,
    0.008476663380861282,
    0.00017266346549149603,
    0.014812596142292023,
    0.01564236544072628,
    0.01622075028717518,
    0.015486720018088818,
    0.009631709195673466,
    0.027843086048960686,
    0.00018532546528149396,
    0.0018466342007741332,
    0.0007505352259613574,
    0.015382046811282635,
    0.0008463608101010323,
    0.00012371879711281508,
    0.0009317423100583255,
    0.0003872358938679099,
    0.01565452106297016,
    0.0005446196882985532,
    0.022292908281087875,
    0.0008889485616236925,
    0.00029900012305006385,
    0.014436569064855576,
    0.00034408553619869053,
    0.014590326696634293,
    0.00013816733553539962,
    0.017559805884957314,
    0.01624976471066475,
    0.018226556479930878,
    0.0006004234892316163,
    0.005394074134528637,
    0.030357854440808296,
    0.0005671081016771495,
    0.008703001774847507,
    0.01502105314284563,
    0.001403573201969266,
    0.001384276314638555,
    0.00023473327746614814,
    0.00028440632740966976,
    0.014385765418410301,
    0.00034748006146401167,
    0.035695984959602356,
    0.015748189762234688,
    0.022276299074292183,
    0.03008713200688362,
    0.007714259438216686,
    0.014386557042598724,
    0.00011649724910967052,
    0.004346921108663082,
    0.020178014412522316,
    0.022739095613360405,
    0.01662139967083931,
    0.030757425352931023,
    0.046122707426548004,
    0.00028013746486976743,
    0.0003728556039277464,
    0.016045384109020233,
    0.0010475146118551493,
    0.015685250982642174,
    0.016862694174051285,
    0.015798838809132576,
    0.006624334491789341,
    0.0001384839997626841,
    0.006219876930117607,
    0.023471221327781677,
    0.03150607645511627,
    0.00020385324023663998,
    0.0008277921588160098,
    0.022289911285042763,
    0.00032984145218506455,
    0.039138589054346085,
    6.396850949386135e-05,
    0.031720120459795,
    0.007379308808594942,
    0.043577879667282104,
    0.02961387299001217,
    0.0032390691339969635,
    0.009363807737827301,
    0.015045877546072006,
    0.029668115079402924,
    0.006503778044134378,
    0.0005728666437789798,
    0.025051089003682137,
    0.0442487895488739,
    0.0003143050125800073,
    0.005659928545355797,
    0.015030805952847004,
    0.0004600750398822129,
    0.015738949179649353,
    0.03057941421866417,
    0.011254001408815384,
    0.015250446274876595,
    0.01441884133964777,
    0.015735728666186333,
    0.013519896194338799,
    0.00043169708806090057,
    0.00028300273697823286,
    0.014671086333692074,
    0.021552985534071922,
    0.00019239835091866553,
    0.012043504044413567,
    0.00019767461344599724,
    0.004161405377089977,
    0.007573327515274286,
    0.00015839829575270414,
    0.0158400721848011,
    0.00029483105754479766,
    0.019433213397860527,
    0.0033544329926371574,
    0.015919309109449387,
    0.00011473687482066453,
    0.0009531195391900837,
    0.0002855197817552835,
    0.015207110904157162,
    0.0011450769379734993,
    0.00043941562762483954,
    0.000374477356672287,
    0.013932451605796814,
    0.000503401504829526,
    0.00017611525254324079,
    7.74125219322741e-05,
    0.010904128663241863,
    0.015919707715511322,
    0.0003927748475689441,
    0.01579378917813301,
    0.0008140614372678101,
    0.0024774717167019844,
    0.0004993165493942797,
    0.003077268600463867,
    0.031486403197050095,
    0.015688220039010048,
    0.03149973973631859,
    0.0012229448184370995,
    0.015776634216308594,
    0.006004169583320618,
    7.227245077956468e-05,
    0.03930480033159256,
    0.01634843647480011,
    0.00018314592307433486,
    0.01703120768070221,
    0.0008993399096652865,
    0.0006833866937085986,
    0.029976170510053635,
    0.0030356599017977715,
    0.017602987587451935,
    0.04621738940477371,
    0.000993121531791985,
    0.0010530693689361215,
    0.005127791780978441,
    0.015314997173845768,
    0.013583158142864704,
    0.008038993924856186,
    0.04988408833742142,
    0.0016327903140336275,
    0.002000574953854084,
    0.03933862969279289,
    0.0031021926552057266,
    0.000165128760272637,
    0.035664089024066925,
    0.00024305532861035317,
    0.00019249551405664533,
    0.009547874331474304,
    0.01574280671775341,
    0.016435880213975906,
    0.0005727778770960867,
    0.00047823478234931827,
    0.02856305241584778,
    0.015006515197455883,
    0.02499348297715187,
    0.000383006758056581,
    0.00046935174032114446,
    0.0010331105440855026,
    0.023974711075425148,
    0.0006942306063137949,
    0.00034708561724983156,
    0.00020385195966809988,
    0.00015380096738226712,
    0.01816510036587715,
    0.016591178253293037,
    0.0008087732712738216,
    0.00033561151940375566,
    0.02806561253964901,
    0.015484953299164772,
    0.018409661948680878,
    0.027822161093354225,
    0.0033858134411275387,
    0.0018716404447332025,
    0.00045350848813541234,
    0.00033666170202195644,
    0.01711333356797695,
    0.001383857219479978,
    0.0018737242789939046,
    0.000248451076913625,
    9.17545985430479e-05,
    0.015485228970646858,
    0.0021164400968700647,
    0.0004047792172059417,
    0.030863385647535324,
    0.007708437740802765,
    0.0022798620630055666,
    0.01661517098546028,
    0.00022703944705426693,
    0.00046395379467867315,
    0.0014765606028959155,
    0.014895775355398655,
    0.0003986080118920654,
    0.0006933760014362633,
    0.00022902333876118064,
    0.0005369224236346781,
    0.013775458559393883,
    0.0005176376434974372,
    0.0001097559870686382,
    0.01566353067755699,
    0.00954744778573513,
    0.013394460082054138,
    0.013488497585058212,
    0.0053967502899467945,
    0.0007269532652571797,
    0.0009417699184268713,
    0.016608165577054024,
    0.016131728887557983,
    0.0003483881591819227,
    0.016544971615076065,
    0.0007207627058960497,
    0.00030066297040320933,
    0.02954760752618313,
    0.0022294942755252123,
    0.023626238107681274,
    0.016052482649683952,
    0.015747854486107826,
    0.059737011790275574,
    0.014409590512514114,
    0.0028937864117324352,
    0.0009974339045584202,
    0.00017037191719282418,
    0.00045933338697068393,
    0.00701129948720336,
    0.01316341757774353,
    0.01586414873600006,
    0.0006289923330768943,
    0.015541472472250462,
    0.015919584780931473,
    0.017467936500906944,
    0.019062528386712074,
    0.0005174513207748532,
    0.01783803105354309,
    0.0002604296605568379,
    0.0014693808043375611,
    0.0004827131633646786,
    0.00046342096175067127,
    0.015218408778309822,
    0.003889713203534484,
    0.000772674276959151,
    0.0009907574858516455,
    0.0010560499504208565,
    0.030974218621850014,
    0.0005577101837843657,
    0.00045822339598089457,
    0.002585992682725191,
    0.013903739862143993,
    0.01503894291818142,
    0.0035664746537804604,
    0.00025199103401973844,
    0.00014763089711777866,
    0.0001950349542312324,
    0.0002193062100559473,
    0.04427919536828995,
    0.014127944596111774,
    0.008235309273004532,
    0.013558956794440746,
    0.02990468591451645,
    0.0004056168836541474,
    0.011830584146082401,
    0.00030334602342918515,
    0.00022080453345552087,
    0.015591152012348175,
    0.00029124843422323465,
    0.0050615849904716015,
    0.007340393960475922,
    0.03267563879489899,
    0.018541399389505386,
    0.0013546270783990622,
    0.02001655101776123,
    0.014244100078940392,
    0.005884482525289059,
    0.045964475721120834,
    0.0009357047383673489,
    0.0006027891067788005,
    0.014135545119643211,
    0.0005888320738449693,
    0.0004066582478117198,
    0.015070347115397453,
    0.00027609802782535553,
    0.00015031732618808746,
    0.01159748062491417,
    0.015203648246824741,
    0.0004193963832221925,
    0.015892280265688896,
    0.0010211890330538154,
    0.0006691678427159786,
    0.015339381992816925,
    0.0001632911735214293,
    0.00044371007243171334,
    0.00027954706456512213,
    0.015968788415193558,
    0.052815694361925125,
    0.00026974710635840893,
    0.002937117125838995,
    0.0006229931022971869,
    0.04556841403245926,
    0.00032728869700804353,
    0.01619657501578331,
    0.007588996551930904,
    0.016216684132814407,
    0.015611683949828148,
    0.006700871512293816,
    0.005351532716304064,
    0.0003105801297351718,
    0.0005710631958208978,
    0.02418685331940651,
    0.009835544042289257,
    0.0003428033960517496,
    0.03049231693148613,
    0.004270893055945635,
    0.001124698668718338,
    0.00548177445307374,
    0.0024908920750021935,
    0.002634248696267605,
    0.0017325617372989655,
    0.015024294145405293,
    0.0002559042477514595,
    0.012161076068878174,
    0.0326087512075901,
    0.057324059307575226,
    0.0004708993947133422,
    0.0008447555592283607,
    0.04356905445456505,
    0.00017853823374025524,
    0.035096123814582825,
    0.001753928605467081,
    0.00035727329668588936,
    0.010514156892895699,
    0.0003521423786878586,
    0.00019291872740723193,
    0.01589249260723591,
    0.014320184476673603,
    0.00017397615010850132,
    0.0006888851057738066,
    0.028321385383605957,
    0.027280379086732864,
    0.04329659044742584,
    0.00030185686773620546,
    0.0032545735593885183,
    0.017960578203201294,
    0.0003398749977350235,
    0.0006930003291927278,
    0.0019661688711494207,
    0.0009220805950462818,
    0.0002114038070430979,
    0.0002814100298564881,
    0.000321637955494225,
    0.007914584130048752,
    0.0004319058789405972,
    0.010929794050753117,
    0.00019398590666241944,
    0.014652648009359837,
    0.0003129075630567968,
    0.014382163062691689,
    0.010837705805897713,
    0.018187323585152626,
    0.0011133969528600574,
    0.016872607171535492,
    0.016316208988428116,
    0.00136387103702873,
    0.002620322396978736,
    0.000230516423471272,
    0.01921629160642624,
    0.010040714405477047,
    0.013994432054460049,
    0.0002525440067984164,
    0.010614248923957348,
    0.01409203838557005,
    0.0030816122889518738,
    0.0014265752397477627,
    0.00012640253407880664,
    0.014865209348499775,
    0.018034884706139565,
    0.0001981602981686592,
    0.01541832648217678,
    0.014265256002545357,
    0.0008048927993513644,
    0.0005299862241372466,
    0.024433976039290428,
    0.00043311240733601153,
    0.0033103791065514088,
    0.013885305263102055,
    0.0013785558985546231,
    0.013681157492101192,
    0.0002261684276163578,
    0.017963124439120293,
    0.02608497068285942,
    0.00023242185125127435,
    0.0001642099377932027,
    0.0010546465637162328,
    0.046201787889003754,
    0.00021140111493878067,
    0.015338278375566006,
    0.015568112954497337,
    0.01747877523303032,
    0.008009572513401508,
    0.00020630127983167768,
    0.0005650955718010664,
    0.000264565838733688,
    0.0002048926253337413,
    9.859648707788438e-05,
    0.0014787261607125401,
    0.013927554711699486,
    0.0015590012772008777,
    0.005544587504118681,
    0.002562842098996043,
    0.01429444458335638,
    0.03176158666610718,
    0.01699415221810341,
    0.027258075773715973,
    0.01550624705851078,
    0.0004532175953499973,
    0.00010571074381005019,
    0.012271344661712646,
    0.0006461641751229763,
    0.00046292267506942153,
    0.00018718694627750665,
    0.009491306729614735,
    0.020024364814162254,
    0.001200382481329143,
    0.01735265739262104,
    0.03303501754999161,
    0.014955135062336922,
    0.030895229429006577,
    0.006789778359234333,
    0.012237274087965488,
    0.029937202110886574,
    0.000614342512562871,
    0.022880272939801216,
    0.01562355738133192,
    0.013733278028666973,
    0.007596272509545088,
    0.004577810876071453,
    0.01607331819832325,
    0.007195828948169947,
    0.013836022466421127,
    0.010566441342234612,
    0.0021117187570780516,
    0.014324191957712173,
    0.01603800803422928,
    0.000747678626794368,
    0.00031998680788092315,
    0.00021266931435093284,
    0.015357074327766895,
    0.0002614996046759188,
    0.004961966536939144,
    0.009940647520124912,
    0.030327018350362778,
    0.00027571519603952765,
    0.00034163566306233406,
    0.000415440445067361,
    0.01382461842149496,
    0.00039272772846743464,
    0.01718180626630783,
    0.015709929168224335,
    0.014465125277638435,
    0.0002925720764324069,
    0.0008575535612180829,
    0.013257787562906742,
    0.015277596190571785,
    0.0002818650973495096,
    0.015051065944135189,
    0.00011094231740571558,
    0.01529827993363142,
    0.00022177546634338796,
    0.013983109034597874,
    0.006940373685210943,
    0.010574640706181526,
    0.00017954374197870493,
    0.015483010560274124,
    0.015588139183819294,
    0.00022470203111879528,
    0.00010213532368652523,
    0.0015810825861990452,
    0.013749301433563232,
    0.0019053381402045488,
    0.057404905557632446,
    0.0005475211073644459,
    0.000389271997846663,
    0.0298430398106575,
    0.015221702866256237,
    0.0003236207994632423,
    0.002160989446565509,
    0.0015308269066736102,
    0.0021485730540007353,
    0.03221803903579712,
    0.0008368449634872377,
    0.020540930330753326,
    0.0010218180250376463,
    0.007635949179530144,
    0.00029876793269068,
    0.0004715138056781143,
    0.0003991058038081974,
    0.001031930441968143,
    0.016317054629325867,
    0.0001393600250594318,
    0.017878256738185883,
    0.0003374610678292811,
    0.008042467758059502,
    0.015112688764929771,
    0.00024140533059835434,
    0.00024880809360183775,
    0.003995145205408335,
    0.004194180015474558,
    0.0001694543461780995,
    0.03596479073166847,
    0.014084388501942158,
    0.029095275327563286,
    0.01426970399916172,
    0.0003613312728703022,
    0.014994368888437748,
    0.0001719966676319018,
    0.0005721005145460367,
    0.00023977085947990417,
    0.00848858617246151,
    0.0016535017639398575,
    0.00025490543339401484,
    0.00013289187336340547,
    0.015823040157556534,
    0.013890298083424568,
    0.015801504254341125,
    0.0004271674552001059,
    0.0003722099354490638,
    0.012981425039470196,
    0.00018461793661117554,
    0.000263418594840914,
    0.0005640423041768372,
    0.0020088092423975468,
    0.00015494113904424012,
    0.02948676608502865,
    0.030798232182860374,
    0.0002390551962889731,
    0.00020863379177171737,
    0.015566196292638779,
    0.008517157286405563,
    0.0013788469368591905,
    0.00018040783470496535,
    0.027524178847670555,
    0.015037884935736656,
    0.00023069779854267836,
    0.0015954853734001517,
    0.0010029461700469255,
    0.022239012643694878,
    0.01608991250395775,
    0.0002552826190367341,
    0.014677256345748901,
    0.009476476348936558,
    0.029436621814966202,
    0.024213777855038643,
    0.00020829153072554618,
    0.0019301606807857752,
    0.00012218212941661477,
    0.024446001276373863,
    0.004017107654362917,
    0.029890617355704308,
    0.0002655387797858566,
    0.0005200433661229908,
    0.0004710587381850928,
    0.015949124470353127,
    0.03456473350524902,
    0.007016665302217007,
    0.01584307849407196,
    0.015490565448999405,
    0.0002178938884753734,
    0.00017917736840900034,
    0.000657424854580313,
    0.012042367830872536,
    0.00044564000563696027,
    0.0003888485371135175,
    0.0007746402407065034,
    0.01490223128348589,
    0.00018544016347732395,
    0.013870428316295147,
    0.0004960708902217448,
    0.000224075629375875,
    0.00037198164500296116,
    0.000846056267619133,
    0.027051668614149094,
    0.029164811596274376,
    0.001169574330560863,
    0.010104458779096603,
    0.001244857208803296,
    0.015900157392024994,
    0.013870546594262123,
    0.0003242103266529739,
    0.0001296541595365852,
    0.01523194182664156,
    0.00035605303128249943,
    0.001968588912859559,
    0.002224269090220332,
    0.016681376844644547,
    0.02901504933834076,
    0.029804617166519165,
    0.0004538876237347722,
    0.0021061270963400602,
    0.0007316965493373573,
    0.03044241853058338,
    0.029431641101837158,
    0.0018071371596306562,
    0.0012374791549518704,
    0.017023392021656036,
    0.004878368694335222,
    0.0004535592452157289,
    0.00021681506768800318,
    0.02289152517914772,
    0.007122478447854519,
    0.00013537709310185164,
    0.0007214909419417381,
    0.0023530651815235615,
    0.0007667014142498374,
    0.0013742903247475624,
    9.94695583358407e-05,
    0.014733084477484226,
    0.0002478795940987766,
    0.025820668786764145,
    0.0009487795177847147,
    0.00021450815256685019,
    0.004212097730487585,
    0.030881820246577263,
    0.00016156112542375922,
    0.04207603260874748,
    0.015388209372758865,
    0.0005258467863313854,
    0.005816479213535786,
    0.00020518078235909343,
    0.00043752032797783613,
    9.430270438315347e-05,
    0.0007819042075425386,
    0.01679854840040207,
    0.0007868153625167906,
    0.013730385340750217,
    0.018706487491726875,
    0.014965311624109745,
    0.025413908064365387,
    0.029228800907731056,
    0.0063553559593856335,
    0.014877595007419586,
    0.027756668627262115,
    0.004348234739154577,
    0.015335079282522202,
    0.00045668365783058107,
    0.0007348958170041442,
    0.0010196604998782277,
    0.0002585393958725035,
    0.029995709657669067,
    0.0005161200533621013,
    0.016068462282419205,
    0.002520018257200718,
    0.0001763325126376003,
    0.0012896410189568996,
    0.014604637399315834,
    0.0011756286257877946,
    0.015165924094617367,
    0.005034577567130327,
    0.0009340874967165291,
    0.0026280416641384363,
    0.015084274113178253,
    0.00835082121193409,
    0.00029526976868510246,
    0.015506846830248833,
    0.0008091038325801492,
    0.015450193546712399,
    0.0008011219906620681,
    0.00117300299461931,
    0.0003453061799518764,
    0.015291349031031132,
    0.00040544819785282016,
    0.014882510527968407,
    0.014252237044274807,
    0.01251131109893322,
    0.031103625893592834,
    0.006342774722725153,
    0.0005270425463095307,
    0.0010692393407225609,
    0.013537104241549969,
    0.015261133201420307,
    0.0032833016011863947,
    0.002228377852588892,
    0.00018329633167013526,
    0.0008083150023594499,
    0.0009763931157067418,
    0.011551300063729286,
    0.0003176860336679965,
    0.01212439127266407,
    0.015556499361991882,
    0.00021312438184395432,
    0.01090603694319725,
    0.00010249786282656714,
    0.04550205171108246,
    0.014747037552297115,
    0.0010246095480397344,
    0.00032162846764549613,
    0.00014135229866951704,
    0.04074341431260109,
    0.04088679328560829,
    0.0006970165413804352,
    0.004584198817610741,
    0.00014302533236332238,
    0.014888249337673187,
    0.015628283843398094,
    0.008395610377192497,
    0.01803372986614704,
    0.012515312060713768,
    0.019271619617938995,
    0.05408620089292526,
    0.015779005363583565,
    0.00023911951575428247,
    0.029994279146194458,
    0.0023278812877833843,
    0.027420850470662117,
    0.0009108412195928395,
    0.0006718989461660385,
    0.015396058559417725,
    0.030756831169128418,
    0.011136112734675407,
    0.0013759663561359048,
    0.0068935430608689785,
    0.011489206925034523,
    0.0039266119711101055,
    0.0013205643044784665,
    0.01499998476356268,
    0.015453989617526531,
    9.186808892991394e-05,
    0.0007291354704648256,
    0.00033162630279548466,
    0.008165612816810608,
    0.014400876127183437,
    0.00019147188868373632,
    0.0008317442261613905,
    0.01552291214466095,
    0.0016980679938569665,
    0.026072174310684204,
    0.00035265355836600065,
    0.01573978364467621,
    0.01332525722682476,
    0.015213754028081894,
    8.526982128387317e-05,
    0.0028925356455147266,
    0.0023765931837260723,
    0.0014712634729221463,
    0.0002226127835456282,
    0.009675798937678337,
    0.027822401374578476,
    0.0036151395179331303,
    0.006889170501381159,
    0.00152789696585387,
    0.0002626095083542168,
    0.045054078102111816,
    0.012561132200062275,
    0.030716650187969208,
    0.0242436733096838,
    0.015682047232985497,
    0.014979762956500053,
    0.008139499463140965,
    0.015005595982074738,
    0.01943330094218254,
    0.015491892583668232,
    0.00024223362561315298,
    0.00016901652270462364,
    0.0004348609072621912,
    0.0005163723253645003,
    0.002353824209421873,
    0.015891702845692635,
    0.0010765986517071724,
    0.0010666213929653168,
    0.0031645861454308033,
    0.00021821755217388272,
    0.0005885979626327753,
    0.0011079998221248388,
    0.015985995531082153,
    0.013903222978115082,
    0.0020714704878628254,
    0.010568276979029179,
    0.007920139469206333,
    0.015001468360424042,
    0.022672588005661964,
    0.01579783856868744,
    0.009251750074326992,
    0.013552134856581688,
    0.0018963777692988515,
    0.005096022970974445,
    0.027988532558083534,
    0.0005053445929661393,
    0.014257099479436874,
    0.0005299382610246539,
    0.008249588310718536,
    0.00026814593002200127,
    0.0014621485024690628,
    0.014111585915088654,
    0.00038174819201231003,
    0.02031153067946434,
    0.019953221082687378,
    0.008214208297431469,
    0.0019741917494684458,
    0.0017727164085954428,
    0.0005704662180505693,
    0.007664709351956844,
    0.014340195804834366,
    0.00047659274423494935,
    0.043753258883953094,
    0.03106362745165825,
    0.00044435120071284473,
    0.025598624721169472,
    0.01589415781199932,
    0.000390384579077363,
    0.0008176756673492491,
    0.0014354934683069587,
    0.020796511322259903,
    0.0006438808050006628,
    0.0164027102291584,
    0.0012310345191508532,
    0.015059301629662514,
    0.007304424419999123,
    0.028613660484552383,
    0.014635631814599037,
    0.00023388824774883687,
    0.00042589480290189385,
    0.005445272196084261,
    0.03479620814323425,
    0.010607988573610783,
    0.006102459039539099,
    0.014751076698303223,
    0.0004894551821053028,
    0.0009908787906169891,
    0.008132712915539742,
    0.003858329961076379,
    0.04467707872390747,
    0.005651950370520353,
    0.00036536017432808876,
    0.011298095807433128,
    0.017430469393730164,
    0.0003601771895773709,
    0.013784755952656269,
    0.03148633986711502,
    0.0006941002211533487,
    0.00039663835195824504,
    0.0015602253843098879,
    0.016610000282526016,
    0.024060338735580444,
    0.0007111939485184848,
    0.008415941148996353,
    0.017348941415548325,
    0.00017040292732417583,
    0.0011780940694734454,
    0.015199127607047558,
    0.014676961116492748,
    0.015223313122987747,
    0.00012444323510862887,
    0.003638830501586199,
    0.0005226209759712219,
    0.015544481575489044,
    0.030199581757187843,
    0.015019545331597328,
    0.0012500133598223329,
    0.04259016364812851,
    0.0001709609932731837,
    0.00029363445355556905,
    0.0003450772783253342,
    0.0008714973228052258,
    0.00015711152809672058,
    0.00019236496882513165,
    0.00026172876823693514,
    0.002750484738498926,
    0.01437043584883213,
    0.00016754833632148802,
    0.03447887673974037,
    0.00021595957514364272,
    0.01484181359410286,
    0.00034095696173608303,
    0.0002228280354756862,
    0.015499564819037914,
    0.0017595491372048855,
    0.00017733810818754137,
    0.0003854726965073496,
    0.005893890280276537,
    0.00025641010142862797,
    0.030434153974056244,
    0.0007855591829866171,
    0.015752719715237617,
    0.016325458884239197,
    0.01415565051138401,
    0.007392469327896833,
    0.014036960899829865,
    0.00020182313164696097,
    0.003421137109398842,
    0.0012972671538591385,
    0.014708876609802246,
    0.01561992708593607,
    0.008459863252937794,
    0.02768949419260025,
    0.014891793951392174,
    0.0001390166289638728,
    0.0005257563898339868,
    0.03892979025840759,
    0.015995070338249207,
    0.03936914727091789,
    0.025185680016875267,
    0.01565072499215603,
    0.018701374530792236,
    0.0053581418469548225,
    0.015526346862316132,
    0.004599655978381634,
    0.015536745078861713,
    0.007598862051963806,
    0.0019006012007594109,
    0.028993763029575348,
    0.0012930954108014703,
    0.022128405049443245,
    0.015684420242905617,
    0.00741571094840765,
    0.015664638951420784,
    0.0016544288955628872,
    0.006165001541376114,
    0.01207046303898096,
    0.0016218186356127262,
    0.003308979794383049,
    0.022411221638321877,
    0.006388114765286446,
    0.044908203184604645,
    0.021900977939367294,
    0.0004146452702116221,
    0.014820550568401814,
    0.0047397613525390625,
    0.014524686150252819,
    0.010603731498122215,
    0.00039335040492005646,
    0.015033364295959473,
    0.015715217217803,
    0.0001866388920461759,
    0.0006700109224766493,
    0.0016570895677432418,
    0.0026390613056719303,
    0.00014909656601957977,
    0.0008078547543846071,
    0.01472959853708744,
    0.00017961309640668333,
    0.00024365299032069743,
    0.0009575081057846546,
    0.0002585060428828001,
    0.0002762320509646088,
    0.012972787953913212,
    0.01438847929239273,
    0.00021553633268922567,
    0.015635352581739426,
    0.00014292600098997355,
    0.014715070836246014,
    0.015660246834158897,
    0.0034386746119707823,
    0.0006449635257013142,
    0.011752350255846977,
    0.0005041547701694071,
    0.0003413850790821016,
    0.0006432998343370855,
    0.0005600712611339986,
    0.00026861228980123997,
    0.0036068011540919542,
    0.0001131319731939584,
    0.02043817564845085,
    0.01162403728812933,
    0.004263156559318304,
    0.0015294806798920035,
    0.015565784648060799,
    0.014803994446992874,
    0.00036786095006391406,
    0.0019252024358138442,
    0.00014062142872717232,
    0.015611988492310047,
    0.019375527277588844,
    0.0005913700442761183,
    0.014572015963494778,
    0.0067225852981209755,
    0.00022078095935285091,
    0.0017688588704913855,
    0.0014451477909460664,
    0.00025368749629706144,
    0.014656677842140198,
    0.00020943528215866536,
    0.00016578366921748966,
    0.006148564163595438,
    0.0002341267536394298,
    0.0003360619011800736,
    0.00015752404578961432,
    0.015417072921991348,
    0.0007341076852753758,
    0.015237623825669289,
    0.0013150491286069155,
    0.030070163309574127,
    0.00030373266781680286,
    0.0002818354987539351,
    0.016337215900421143,
    0.00022720004199072719,
    0.015961484983563423,
    0.014923503622412682,
    0.013375842012465,
    0.0005704662762582302,
    0.014970450662076473,
    0.002642448293045163,
    0.005425876006484032,
    0.00013398370356298983,
    0.010730447247624397,
    0.024184737354516983,
    0.00016667292220517993,
    0.00261900806799531,
    0.032480720430612564,
    0.0002381941012572497,
    0.0005239491583779454,
    0.00018879339040722698,
    0.0005148748168721795,
    0.015853622928261757,
    0.0008762936340644956,
    0.02624080330133438,
    0.000986830098554492,
    0.00021741642558481544,
    0.00033980910666286945,
    0.015428494662046432,
    0.001808964996598661,
    0.015647003427147865,
    0.014837461523711681,
    0.00022634578635916114,
    0.02984980307519436,
    0.00015660576173104346,
    0.00023934153432492167,
    0.00014506261504720896,
    0.002452474320307374,
    0.023213384672999382,
    0.0017839815700426698,
    0.015191222541034222,
    0.00013031359412707388,
    0.021613333374261856,
    0.03447495773434639,
    0.00030770283774472773,
    0.01597064919769764,
    0.00031879247399047017,
    0.0009430524078197777,
    0.0002092888462357223,
    0.02026776224374771,
    0.029470615088939667,
    0.0005566476611420512,
    0.005298356991261244,
    0.02400508150458336,
    0.003927441779524088,
    0.0036124717444181442,
    0.01378600299358368,
    0.03031851537525654,
    0.0005319984629750252,
    0.0006160149932838976,
    0.0010433342540636659,
    0.04460464417934418,
    0.0005617105052806437,
    0.00023101380793377757,
    0.00043082766933366656,
    0.01482651848345995,
    0.015373675152659416,
    0.0031693018972873688,
    0.00017308791575487703,
    0.0008149032364599407,
    0.0024352585896849632,
    0.01472851075232029,
    0.0021015526726841927,
    0.0007760074222460389,
    0.00033744206302799284,
    0.00525704026222229,
    0.0005582954036071897,
    0.015228324569761753,
    0.014574938453733921,
    0.018531784415245056,
    0.016062332317233086,
    0.00021205624216236174,
    0.029123229905962944,
    0.0001546874118503183,
    0.004058940801769495,
    0.00467934412881732,
    0.016649965196847916,
    0.015084887854754925,
    0.0002562123700045049,
    0.015296963043510914,
    0.015888093039393425,
    0.031056169420480728,
    0.027168061584234238,
    0.0009459542343392968,
    0.001017560251057148,
    0.01561330072581768,
    0.014087999239563942,
    0.0003061427269130945,
    0.031078916043043137,
    0.000628005713224411,
    0.014773122034966946,
    0.02770277112722397,
    0.0006465232581831515,
    0.04480771720409393,
    0.012951120734214783,
    0.007548901252448559,
    0.014183265157043934,
    0.014753462746739388,
    0.035624612122774124,
    0.008394750766456127,
    0.02193034440279007,
    0.00033565660123713315,
    0.0003038930590264499,
    0.000530766905285418,
    0.021745022386312485,
    0.0012617878383025527,
    0.0004214738146401942,
    0.00038477382622659206,
    0.0013640837278217077,
    0.02794724702835083,
    0.0004260065034031868,
    0.0016879597678780556,
    0.029700513929128647,
    0.01836034655570984,
    0.01578940637409687,
    0.016101228073239326,
    0.0304391048848629,
    0.006905212998390198,
    0.005261629354208708,
    0.031497180461883545,
    0.013442344963550568,
    0.0005324389785528183,
    0.0003524445346556604,
    0.003140554763376713,
    0.00032916682539507747,
    0.0025595759507268667,
    0.01977783627808094,
    0.03426310420036316,
    0.002056753495708108,
    0.02737618237733841,
    0.016788536682724953,
    0.0009922252502292395,
    0.0010791858658194542,
    0.0003008992352988571,
    0.017277395352721214,
    0.0003384705341886729,
    0.0020311546977609396,
    0.00021088693756610155,
    0.00019130257715005428,
    0.01059589721262455,
    0.0006846514297649264,
    0.01517237164080143,
    0.015547565184533596,
    0.002085838234052062,
    0.0009765415452420712,
    0.0004438438336364925,
    0.02598598040640354,
    0.015899987891316414,
    0.01547602191567421,
    0.00017976161325350404,
    0.004479341674596071,
    0.0005765922251157463,
    0.024391114711761475,
    0.001090713543817401,
    0.013956346549093723,
    0.0002464030112605542,
    0.00015671529399696738,
    0.0002805249532684684,
    0.0006819692789576948,
    0.014629398472607136,
    8.603329479228705e-05,
    0.014980771578848362,
    0.0006102595943957567,
    0.0005420719971880317,
    0.0003920953313354403,
    0.00027678324840962887,
    0.011669212952256203,
    0.01523307804018259,
    0.0004490157589316368,
    0.0020688066724687815,
    0.00018564204219728708,
    0.014356963336467743,
    0.01516286563128233,
    0.015324218198657036,
    0.014629998244345188,
    0.00047191570047289133,
    0.015269258059561253,
    0.0012337630614638329,
    0.0010580538073554635,
    0.005665456410497427,
    0.00020270407549105585,
    0.00021852162899449468,
    0.0001839817559812218,
    0.014716620557010174,
    0.005744190886616707,
    0.0008793774759396911,
    8.293863356811926e-05,
    0.002650864887982607,
    0.00017140146519523114,
    0.000161258751177229,
    0.00011348558473400772,
    0.0017901844112202525,
    0.0026751162949949503,
    0.014612531289458275,
    0.03222551941871643,
    0.00033164347405545413,
    0.0003513065748848021,
    0.03044237196445465,
    0.015493165701627731,
    0.0005104686715640128,
    0.022289671003818512,
    0.012898250482976437,
    0.0007549618603661656,
    0.00019063011859543622,
    0.02111026644706726,
    0.0013358989963307977,
    0.00013006309745833278,
    0.014258863404393196,
    0.00025853211991488934,
    0.014528159983456135,
    0.012860264629125595,
    0.015033946372568607,
    0.027686690911650658,
    0.00015264813555404544,
    0.01652470789849758,
    0.0002960774290841073,
    0.0002679743920452893,
    0.0006038488354533911,
    0.00029446411645039916,
    0.029406964778900146,
    0.015006950125098228,
    0.013329839333891869,
    0.00048750615678727627,
    0.00018998949963133782,
    0.015544582158327103,
    0.031102437525987625,
    0.0003130908589810133,
    0.00017260521417483687,
    0.007936091162264347,
    0.0005311060813255608,
    0.02817355841398239,
    0.003999704495072365,
    0.00027049711206927896,
    0.00024479292915202677,
    0.00028376374393701553,
    0.02464909292757511,
    0.015664270147681236,
    0.0002903170243371278,
    0.013424635864794254,
    0.003334502223879099,
    0.0006568352691829205,
    0.0011321138590574265,
    0.00680442713201046,
    0.00041745725320652127,
    0.005455393809825182,
    7.520693179685622e-05,
    0.0004545859410427511,
    0.015790831297636032,
    0.024601414799690247,
    0.0005858159274794161,
    0.006278617307543755,
    0.00024769510491751134,
    0.00023836690525058657,
    0.0008611921803094447,
    0.0002766175311990082,
    0.040653880685567856,
    0.00021233406732790172,
    0.00011071620974689722,
    0.012873318046331406,
    0.005290307570248842,
    0.0002059511316474527,
    0.0016677926760166883,
    0.00015410850755870342,
    0.013727462850511074,
    0.01566321961581707,
    0.0008653412223793566,
    0.00015502308087889105,
    0.0005451018223538995,
    0.00010218514944426715,
    0.0014944201102480292,
    0.00033561314921826124,
    0.01528031937777996,
    0.0006011256482452154,
    0.00042290601413697004,
    0.00020280713215470314,
    0.0007118365028873086,
    0.013810546137392521,
    0.005544416140764952,
    0.00026617644471116364,
    0.0004076040640939027,
    0.015198095701634884,
    0.00014061635010875762,
    0.015312020666897297,
    0.0005972838844172657,
    0.00023241617600433528,
    0.01510093454271555,
    0.00032921816455200315,
    0.0001616689405636862,
    0.009643971920013428,
    0.012118177488446236,
    0.017254918813705444,
    0.013419811613857746,
    0.019888747483491898,
    0.00011971114145126194,
    0.03084365651011467,
    0.00014537900278810412,
    0.015824709087610245,
    0.015154991298913956,
    0.0025271493941545486,
    0.01464048121124506,
    0.030109485611319542,
    0.011876389384269714,
    0.013957686722278595,
    0.00015647061809431762,
    0.0009847506880760193,
    0.0014410418225452304,
    0.015508580021560192,
    0.030159233137965202,
    0.00013454927830025554,
    0.0011313530849292874,
    0.015413830988109112,
    0.01870599389076233,
    0.011141263879835606,
    8.464086567983031e-05,
    0.0010633268393576145,
    0.015545550733804703,
    0.014506434090435505,
    0.008620206266641617,
    0.0010475636227056384,
    0.0001794403069652617,
    0.01710280030965805,
    0.00558842858299613,
    0.0001382240152452141,
    0.014613124541938305,
    0.0006615659804083407,
    0.00010983415995724499,
    0.030402900651097298,
    0.00016998624778352678,
    0.019087083637714386,
    0.0029810164123773575,
    0.0004623986314982176,
    0.005298943724483252,
    0.014038619585335255,
    0.01451693382114172,
    0.015057766810059547,
    0.01504115667194128,
    0.05753059685230255,
    0.018618229776620865,
    0.00029362304485403,
    0.001128408475778997,
    0.002335870638489723,
    7.277638360392302e-05,
    0.0004218986723572016,
    0.000541931833140552,
    0.00027859379770234227,
    0.0001562849065521732,
    0.015612528659403324,
    0.007141736801713705,
    0.0002829869044944644,
    0.030307434499263763,
    0.007091976236552,
    0.014083883725106716,
    0.0002883540000766516,
    0.01358993723988533,
    0.028777234256267548,
    0.01568993180990219,
    0.0003317876544315368,
    0.00029254512628540397,
    0.00014091088087297976,
    0.03032270260155201,
    0.0039256964810192585,
    0.00010234799992758781,
    0.0004810434766113758,
    0.00011401806841604412,
    9.584290091879666e-05,
    0.00013967421546112746,
    0.013140009716153145,
    0.01185738854110241,
    0.0034313644282519817,
    0.01146872341632843,
    9.656109614297748e-05,
    0.010724129155278206,
    0.01603962481021881,
    0.0004514753236435354,
    0.00035759806632995605,
    0.00010845666110981256,
    0.00018659945635590702,
    0.017105305567383766,
    0.002836699830368161,
    0.0003479392034932971,
    0.00025059626204892993,
    0.00017947268497664481,
    0.0008467500447295606,
    0.0160505548119545,
    0.012113972567021847,
    0.002962307306006551,
    0.014327602460980415,
    0.00024566828506067395,
    0.0001487660047132522,
    0.0006023751338943839,
    0.0005499442340806127,
    0.00123513990547508,
    0.0006303273257799447,
    0.015799151733517647,
    0.0003220692742615938,
    0.009121752344071865,
    0.00024730898439884186,
    0.031390778720378876,
    0.0034134143497794867,
    4.4943662942387164e-05,
    0.04155195504426956,
    0.00025430740788578987,
    0.01843339577317238,
    0.00241130031645298,
    0.013814211823046207,
    0.00011731834092643112,
    0.0009978878078982234,
    0.003239234909415245,
    0.002316175028681755,
    0.012320234440267086,
    0.01396982092410326,
    0.00607582600787282,
    0.004852400626987219,
    0.009459146298468113,
    0.010310199111700058,
    0.00017491719336248934,
    0.0004791080136783421,
    0.0010340396547690034,
    0.0003017755807377398,
    0.01567845419049263,
    0.00015083338075783104,
    0.012016220018267632,
    0.00019941412028856575,
    0.0006595647428184748,
    0.00011944802827201784,
    0.013363943435251713,
    0.0004530102014541626,
    0.007374209351837635,
    9.317268995800987e-05,
    0.00016799225704744458,
    0.02944043278694153,
    0.00010949752322630957,
    0.0004359946178738028,
    0.0015813937643542886,
    0.00012373560457490385,
    0.0021852264180779457,
    0.019605038687586784,
    0.014341103844344616,
    0.05797389894723892,
    0.00923609733581543,
    0.0006715999916195869,
    0.0008346372633241117,
    0.013402567245066166,
    0.015702687203884125,
    0.00014256619033403695,
    0.0028259041719138622,
    0.014727572910487652,
    0.0012186089297756553,
    0.00029811126296408474,
    0.022092394530773163,
    0.014972695149481297,
    0.0029415665194392204,
    0.013358513824641705,
    0.030837472528219223,
    0.0005895831855013967,
    0.0017842584056779742,
    0.022269485518336296,
    0.044808417558670044,
    0.015579144470393658,
    9.611694258637726e-05,
    0.002154297661036253,
    0.000544994545634836,
    0.00017672227113507688,
    0.01798105612397194,
    0.00010732074588304386,
    0.015304731205105782,
    0.00024294035392813385,
    0.01571420207619667,
    0.0009893093956634402,
    6.862386362627149e-05,
    0.00012100738240405917,
    0.014810490421950817,
    0.0004987770225852728,
    0.02979946881532669,
    0.0007735386025160551,
    0.00025308929616585374,
    0.0004947655834257603,
    0.00025663903215900064,
    0.01592499576508999,
    0.013115997426211834,
    0.015080471523106098,
    0.015588789246976376,
    0.00020748970564454794,
    0.0004851469420827925,
    0.0015139718307182193,
    0.02204083651304245,
    0.014938980340957642,
    0.004122634418308735,
    0.00021158506569918245,
    0.0016172860050573945,
    0.00012236121983733028,
    0.0004444869700819254,
    0.003331117331981659,
    0.0019977064803242683,
    0.000686664367094636,
    0.015481759794056416,
    0.00023165615857578814,
    0.019281117245554924,
    0.027204805985093117,
    0.00025487615494057536,
    0.015209800563752651,
    0.00014381614164449275,
    0.022166457027196884,
    0.015599120408296585,
    0.01465663779526949,
    0.015053906477987766,
    0.0015114415436983109,
    0.01480795070528984,
    0.019371794536709785,
    0.0138205885887146,
    0.014614182524383068,
    0.00021479871065821499,
    0.01437970157712698,
    9.791605407372117e-05,
    0.00010614888742566109,
    0.0005036161164753139,
    0.02966540865600109,
    0.00015621651255059987,
    0.00024958723224699497,
    0.0002798092900775373,
    0.00013371567183639854,
    0.004148119129240513,
    0.0077494122087955475,
    0.000749741040635854,
    0.012939824722707272,
    0.003178944578394294,
    6.278710498008877e-05,
    0.018171580508351326,
    0.02242356166243553,
    0.00024660673807375133,
    0.0005298237083479762,
    7.672453648410738e-05,
    0.005185220390558243,
    0.002130362670868635,
    0.01715637557208538,
    0.008235429413616657,
    0.015439753420650959,
    0.026588812470436096,
    0.0039197467267513275,
    0.001411678735166788,
    0.002590958261862397,
    0.00023237470304593444,
    0.00022473078570328653,
    0.00022025806538295,
    0.01660529151558876,
    0.015106715261936188,
    0.0158219151198864,
    0.001000318443402648,
    9.371170017402619e-05,
    0.04426649585366249,
    0.014800858683884144,
    0.013824736699461937,
    0.028614353388547897,
    0.00022256679949350655,
    0.024147238582372665,
    0.0001324482000200078,
    0.00023871222219895571,
    0.01052292250096798,
    0.03094084933400154,
    0.028478356078267097,
    0.0004886295064352453,
    0.0012170064728707075,
    0.00022488388640340418,
    0.0004303540918044746,
    0.001351871993392706,
    0.013674394227564335,
    0.017622318118810654,
    0.030213987454771996,
    0.00040803191950544715,
    0.0003282492980360985,
    0.003286359366029501,
    0.0001894280721899122,
    0.001814508344978094,
    0.00017443241085857153,
    0.0023907653521746397,
    0.0006225807592272758,
    0.00030654630973003805,
    0.014515381306409836,
    0.014507618732750416,
    0.02687007188796997,
    0.028759220615029335,
    0.0012467210181057453,
    0.009443213231861591,
    0.015102792531251907,
    0.028672397136688232,
    0.010474542155861855,
    0.015609124675393105,
    0.005839662626385689,
    0.015389745123684406,
    0.014972959645092487,
    0.016134778037667274,
    0.017386313527822495,
    0.002607443369925022,
    0.002728418679907918,
    0.009787596762180328,
    0.0009246994159184396,
    0.03377736732363701,
    0.03053286112844944,
    0.010984161868691444,
    0.01014188677072525,
    0.0005508171743713319,
    0.022050626575946808,
    0.017280466854572296,
    0.0004994915798306465,
    0.0009349528118036687,
    0.01780804619193077,
    0.0035841362550854683,
    0.003425468225032091,
    0.015387816354632378,
    0.034728504717350006,
    0.05065994709730148,
    0.0008596144616603851,
    0.01558446791023016,
    0.008748338557779789,
    0.03076225146651268,
    0.013439316302537918,
    0.017725111916661263,
    0.0010636517545208335,
    0.01547530572861433,
    0.0029496888164430857,
    0.013645089231431484,
    0.0006887459894642234,
    0.0002467672748025507,
    0.01585947349667549,
    0.00030831919866614044,
    0.008425336331129074,
    0.003510583657771349,
    0.0009623482474125922,
    0.015076054260134697,
    0.00021430964989122003,
    0.0414947085082531,
    0.004928345326334238,
    0.00012297593639232218,
    0.0011083988938480616,
    0.014003518968820572,
    0.00032801495399326086,
    0.015971068292856216,
    0.0002799368812702596,
    0.005701396148651838,
    0.0005269387038424611,
    0.00029828923288732767,
    0.00019840610912069678,
    0.0002614362456370145,
    0.021673712879419327,
    0.02048332244157791,
    0.016612010076642036,
    0.015775635838508606,
    0.04395110160112381,
    0.017400478944182396,
    0.00043990457197651267,
    0.014921218156814575,
    0.00016956758918240666,
    0.0001891679858090356,
    0.031015973538160324,
    0.015431786887347698,
    0.000262175512034446,
    0.03354489803314209,
    0.018851889297366142,
    0.04601011797785759,
    0.0001065856049535796,
    0.015543255023658276,
    0.0005761114880442619,
    0.015511109493672848,
    0.005249711684882641,
    0.019847963005304337,
    0.015806451439857483,
    0.0018485881155356765,
    0.015041269361972809,
    0.028852129355072975,
    0.00025029730750247836,
    0.01420246995985508,
    0.01262673269957304,
    0.0011573918163776398,
    0.0002239948371425271,
    0.003928252961486578,
    0.008480994030833244,
    0.0161005649715662,
    0.02536160498857498,
    0.029033662751317024,
    0.019856054335832596,
    0.03222467377781868,
    0.01222166046500206,
    0.002278377069160342,
    0.00016711877833586186,
    0.00046769948676228523,
    0.00026777948369272053,
    0.015021497383713722,
    0.015699654817581177,
    0.0020218160934746265,
    0.014987589791417122,
    8.536385576007888e-05,
    0.015659965574741364,
    0.0001589799503562972,
    0.003372438019141555,
    0.030639145523309708,
    0.0003026099584531039,
    0.014617623761296272,
    0.002412874484434724,
    0.014966939575970173,
    0.024712327867746353,
    0.0002002958208322525,
    0.00018389135948382318,
    0.0008777008042670786,
    0.0003590518026612699,
    0.0020351256243884563,
    0.0008418782381340861,
    0.010086133144795895,
    0.018155476078391075,
    0.00016204782878048718,
    0.000494054052978754,
    0.0002980458957608789,
    0.03010539710521698,
    0.00025096029276028275,
    0.0007813156698830426,
    0.000769996433518827,
    0.01571633853018284,
    0.01547956746071577,
    0.0001384102797601372,
    0.0007917749462649226,
    0.000695933005772531,
    0.00017442539683543146,
    0.00016851816326379776,
    0.0023852649610489607,
    0.0011414495529606938,
    0.015327004715800285,
    8.670115494169295e-05,
    0.003724744077771902,
    0.01430587563663721,
    0.014935960061848164,
    0.0022408063523471355,
    0.013683732599020004,
    0.0031983740627765656,
    0.020897213369607925,
    0.03148414194583893,
    0.014873011969029903,
    0.014931497164070606,
    0.000998897012323141,
    0.00015912458184175193,
    0.03176183998584747,
    0.015518895350396633,
    0.020237985998392105,
    0.030761754140257835,
    0.0002228451194241643,
    0.0045211659744381905,
    0.017094027251005173,
    0.005908946041017771,
    0.001019681221805513,
    0.00985365267843008,
    0.001379775465466082,
    0.03870094567537308,
    0.011683708056807518,
    0.00044906226685270667,
    0.00010136672062799335,
    0.01566198095679283,
    8.837310451781377e-05,
    0.030242882668972015,
    0.015489526093006134,
    0.0149977533146739,
    0.014908908866345882,
    0.020142165943980217,
    0.00015854433877393603,
    0.00019665823492687196,
    0.01490361150354147,
    0.015073534101247787,
    0.006770357955247164,
    0.01882951520383358,
    0.004623590037226677,
    0.000819405831862241,
    0.010773379355669022,
    0.014650428667664528,
    0.00022050012194085866,
    0.012233547866344452,
    0.00022103360970504582,
    0.01577838696539402,
    0.0007361707976087928,
    0.0004166268918197602,
    0.0028961217030882835,
    0.014535009860992432,
    0.02946159988641739,
    0.04504017159342766,
    0.01420511957257986,
    0.0003526028885971755,
    0.015581194311380386,
    0.008519884198904037,
    0.016745232045650482,
    0.011542112566530704,
    0.011921136640012264,
    0.0001426386588718742,
    0.021535933017730713,
    0.01426161639392376,
    0.01407665479928255,
    0.0015015860553830862,
    0.0008057759259827435,
    0.016745831817388535,
    0.015034441836178303,
    0.0004085657128598541,
    0.010623943991959095,
    0.02411123365163803,
    0.002442828845232725,
    0.00027314029284752905,
    0.01533417496830225,
    0.0004180491669103503,
    0.013425556942820549,
    0.00015165485092438757,
    0.00023151549976319075,
    0.01736999675631523,
    0.0008410703740082681,
    0.02132914774119854,
    0.0002501924172975123,
    0.018124975264072418,
    0.00015102894394658506,
    0.002819914137944579,
    0.001701924717053771,
    0.00023536820663139224,
    0.020672131329774857,
    0.015771903097629547,
    0.029354415833950043,
    0.00035189572372473776,
    0.015549597330391407,
    0.0007165935239754617,
    0.026971451938152313,
    0.00397835299372673,
    0.001292683300562203,
    0.007837717421352863,
    0.0146351158618927,
    0.00013659760588780046,
    0.0002273034187965095,
    0.008989643305540085,
    0.01545281708240509,
    0.01570342853665352,
    0.015872299671173096,
    0.021065622568130493,
    0.021019404754042625,
    0.0002004919806495309,
    0.006064699962735176,
    0.0002684339415282011,
    0.02985706552863121,
    0.0035997808445245028,
    0.027799218893051147,
    0.024545669555664062,
    0.0002180315786972642,
    0.00041954070911742747,
    0.0012732292525470257,
    0.0002453449706081301,
    0.027236398309469223,
    0.0007924617384560406,
    0.0007496692705899477,
    0.02728334069252014,
    0.0006103547057136893,
    0.014947636052966118,
    0.0003273682377766818,
    0.028519731014966965,
    0.0005103081930428743,
    0.01601136103272438,
    0.000643853098154068,
    0.002954833908006549,
    0.00020968583703506738,
    0.00018957880092784762,
    0.0021014928352087736,
    0.04549510404467583,
    0.00046422632294707,
    0.00030759660876356065,
    0.0057737259194254875,
    0.025619933381676674,
    0.015924779698252678,
    0.0007074224995449185,
    0.00036012069904245436,
    0.02110692672431469,
    0.00017307144298683852,
    0.0005262449849396944,
    0.007492744829505682,
    0.0013504417147487402,
    0.003546822816133499,
    0.0020415084436535835,
    0.014759172685444355,
    0.015221048146486282,
    0.010605414398014545,
    0.01608702354133129,
    0.0001930222351802513,
    0.00045331986621022224,
    0.0024766079150140285,
    0.0005631123203784227,
    0.011315658688545227,
    0.016799017786979675,
    0.0002933443756774068,
    0.00017220107838511467,
    0.019876234233379364,
    0.01621084287762642,
    0.0005043253768235445,
    0.017434705048799515,
    0.015308256261050701,
    0.00017627327179070562,
    0.000783229130320251,
    0.0002727687533479184,
    0.00046146195381879807,
    0.015218731947243214,
    0.00037014175904914737,
    0.015168590471148491,
    0.0001918204070534557,
    0.004899850580841303,
    0.016079528257250786,
    0.023774169385433197,
    0.00028641335666179657,
    0.023184215649962425,
    0.015370253473520279,
    0.019196316599845886,
    0.00041341406176798046,
    0.000419508054619655,
    0.015004562214016914,
    0.013234472833573818,
    0.0004930297727696598,
    0.02789486013352871,
    0.009772207587957382,
    0.016096653416752815,
    0.020670101046562195,
    8.495555084664375e-05,
    0.018478605896234512,
    0.037232495844364166,
    0.006561312824487686,
    0.01900044083595276,
    0.00019679690012708306,
    0.004700069315731525,
    0.0015720668016001582,
    0.00032902718521654606,
    0.028644632548093796,
    0.016717426478862762,
    0.01631159707903862,
    0.00012863852316513658,
    0.025001075118780136,
    0.0003711013123393059,
    0.014836651273071766,
    0.015475072897970676,
    0.0015474214451387525,
    0.015116753987967968,
    0.017060330137610435,
    0.01507269125431776,
    0.00023629899078514427,
    0.0009612672729417682,
    0.0007190114702098072,
    0.0006257445784285665,
    0.017310824245214462,
    0.003031068481504917,
    0.014014107175171375,
    0.02590448595583439,
    0.0027040608692914248,
    0.018539343029260635,
    0.02961956150829792,
    0.01535651832818985,
    0.00028885563369840384,
    0.014832348562777042,
    0.00029287656070664525,
    0.030813653022050858,
    0.05019894987344742,
    0.015675127506256104,
    0.0002697159943636507,
    0.005067963618785143,
    0.00045076111564412713,
    0.018873602151870728,
    0.003716820850968361,
    0.013782726600766182,
    0.021555518731474876,
    0.016020283102989197,
    0.0005908024031668901,
    0.0008687797235324979,
    0.00028353132074698806,
    0.0292750783264637,
    0.015078282915055752,
    0.0003234923933632672,
    0.0038586442824453115,
    0.0007901276694610715,
    0.016845351085066795,
    0.0013278984697535634,
    0.02100956253707409,
    0.016409896314144135,
    0.014965703710913658,
    0.007247880566865206,
    0.0011204327456653118,
    0.03580230474472046,
    0.012272794730961323,
    0.009263047017157078,
    0.014267892576754093,
    0.0002233694976894185,
    0.0002847788855433464,
    0.030787227675318718,
    0.000274804828222841,
    0.004374699201434851,
    0.0006795320077799261,
    0.013941507786512375,
    0.00015911352238617837,
    0.030540261417627335,
    0.017289448529481888,
    0.02835657261312008,
    0.01501968502998352,
    0.006855066865682602,
    0.00025623117107897997,
    0.00580789428204298,
    0.05154983326792717,
    0.011165603064000607,
    0.00036453851498663425,
    0.0015586185036227107,
    0.012856041081249714,
    0.0033920323476195335,
    0.00020495436911005527,
    0.02893342263996601,
    0.0007887895917519927,
    0.0006050743395462632,
    0.002153070643544197,
    0.0011329062981531024,
    0.01413420308381319,
    0.014464880339801311,
    0.015526315197348595,
    0.01357459370046854,
    0.014800534583628178,
    0.014307908713817596,
    0.0002851999888662249,
    0.0008633896941319108,
    0.014921247027814388,
    0.0003957630251534283,
    0.00018879948765970767,
    0.015630032867193222,
    0.006489328574389219,
    0.03592570871114731,
    0.015604287385940552,
    0.0002737234462983906,
    0.01580810360610485,
    0.029539069160819054,
    0.0017657537246122956,
    0.0007208464667201042,
    0.01549452356994152,
    0.01599705219268799,
    0.03230402618646622,
    0.0011607883498072624,
    0.010025006718933582,
    0.0009387478930875659,
    0.005487912334501743,
    0.0013042455539107323,
    0.011549741961061954,
    0.00021190776897128671,
    0.019949980080127716,
    0.027622906491160393,
    0.000554484489839524,
    0.02489342913031578,
    0.03088757023215294,
    0.00058838224504143,
    0.03643101453781128,
    0.015629976987838745,
    0.00021017515973653644,
    0.029378293082118034,
    0.018125712871551514,
    0.020672710612416267,
    0.014847670681774616,
    0.0006090058013796806,
    0.014993376098573208,
    0.0004041308129671961,
    0.02889186516404152,
    0.04485505819320679,
    0.012218358926475048,
    0.00034621183294802904,
    0.016138475388288498,
    0.0066834124736487865,
    0.013234000653028488,
    0.014853623695671558,
    0.0010059309424832463,
    0.00027001992566511035,
    0.01472432166337967,
    0.014215930365025997,
    0.018917394801974297,
    0.0008469160529784858,
    0.01324572041630745,
    0.03127656131982803,
    0.015347172506153584,
    0.00027699675410985947,
    0.0011186051415279508,
    0.014501966536045074,
    0.0032052237074822187,
    0.015840895473957062,
    0.00021476674010045826,
    0.006407393608242273,
    0.017505833879113197,
    0.0008654141565784812,
    0.0003956315922550857,
    0.0076791937462985516,
    0.007928136736154556,
    0.0018022159347310662,
    0.009898645803332329,
    0.015299398452043533,
    0.015872130170464516,
    0.00021360075334087014,
    0.0007383829215541482,
    0.044391777366399765,
    0.015049455687403679,
    0.022855304181575775,
    0.005638303235173225,
    0.00010609920718707144,
    0.01607799157500267,
    0.0005945770535618067,
    0.00042668095557019114,
    0.008626610040664673,
    0.0007959879003465176,
    0.04145625978708267,
    0.014519901014864445,
    0.006924353539943695,
    0.015075224451720715,
    0.002234024927020073,
    0.00012067117495462298,
    0.004294826183468103,
    0.01102095004171133,
    0.0027355682104825974,
    0.003947006538510323,
    0.0002665476640686393,
    0.03006400540471077,
    0.0015388246392831206,
    0.01577882654964924,
    0.0004460373311303556,
    0.000194418229511939,
    0.0002872970362659544,
    0.0023002063389867544,
    0.015754569321870804,
    0.022245898842811584,
    0.0002779127680696547,
    0.02286355569958687,
    0.000878671242389828,
    0.0033179325982928276,
    0.0005618452560156584,
    0.01508005615323782,
    0.015428231097757816,
    0.011988143436610699,
    0.016368014737963676,
    0.00044388289097696543,
    0.00042136997217312455,
    0.01565738581120968,
    0.0009570445981808007,
    0.0029679369181394577,
    0.0002527294564060867,
    0.000829024356789887,
    0.015855366364121437,
    0.0008302547503262758,
    0.0008153247181326151,
    0.009016457945108414,
    0.004403283819556236,
    0.0004961496451869607,
    0.00019750677165575325,
    0.0003356887027621269,
    0.00011998429545201361,
    0.02913655713200569,
    0.0006926861242391169,
    0.0003241852391511202,
    0.00033074256498366594,
    0.000522896705660969,
    0.0006397622637450695,
    0.00032413064036518335,
    0.0002570407814346254,
    0.0029826059471815825,
    0.029222866520285606,
    0.010225532576441765,
    0.0002863001427613199,
    0.01359954010695219,
    0.03807646781206131,
    0.0006172175635583699,
    0.015257157385349274,
    0.003914032131433487,
    0.015842484310269356,
    0.016091924160718918,
    9.769038297235966e-05,
    0.016251249238848686,
    0.03134785592556,
    0.0012588556855916977,
    0.00020752074487973005,
    0.0029666018672287464,
    0.0007546620909124613,
    0.0003159558691550046,
    0.00011019311932614073,
    0.007910936139523983,
    0.01588680036365986,
    0.014416669495403767,
    0.0003547244123183191,
    0.015170001424849033,
    0.00027738409698940814,
    0.014605269767343998,
    0.029550796374678612,
    0.00026517896912992,
    0.016619855538010597,
    0.03503767400979996,
    0.014775200746953487,
    0.0006970964022912085,
    0.015678884461522102,
    0.0012246465776115656,
    0.014546360820531845,
    0.04077082872390747,
    0.0005359639180824161,
    0.016736246645450592,
    0.030014831572771072,
    0.027689198032021523,
    0.01855265349149704,
    0.005330868065357208,
    0.021014442667365074,
    0.01353731844574213,
    0.0003440647560637444,
    0.014229634776711464,
    0.0008995080133900046,
    0.014295083470642567,
    0.015016808174550533,
    0.00036451302003115416,
    0.01428496278822422,
    0.005388033576309681,
    0.0024552475661039352,
    0.001052377512678504,
    0.016238093376159668,
    0.0011739436304196715,
    0.016210850328207016,
    0.0016481589991599321,
    0.0031281844712793827,
    0.015259192325174809,
    0.020353855565190315,
    7.064701640047133e-05,
    0.008530912920832634,
    0.0015214737504720688,
    0.0002515107626095414,
    0.013278385624289513,
    0.030736831948161125,
    0.000543983478564769,
    0.023304395377635956,
    0.0006726255523972213,
    0.010312484577298164,
    0.00017795071471482515,
    0.015346762724220753,
    0.00016930507263168693,
    0.031129565089941025,
    0.00029862517840228975,
    0.029821857810020447,
    0.014773420058190823,
    0.016195954754948616,
    0.010119919665157795,
    0.030551346018910408,
    0.00019270235497970134,
    0.00040609866846352816,
    0.003199871862307191,
    0.01524400245398283,
    0.007136735133826733,
    0.0009461431764066219,
    0.0010094079189002514,
    0.030038194730877876,
    0.0006440969300456345,
    0.014038043096661568,
    0.0019061749335378408,
    0.0006219965871423483,
    0.0010847956873476505,
    0.028641074895858765,
    0.013442536816000938,
    0.0014752952847629786,
    0.02777223475277424,
    0.01683809608221054,
    0.009243262931704521,
    0.0008096949895843863,
    0.006206311285495758,
    0.010825717821717262,
    0.0007991614402271807,
    0.021910879760980606,
    0.0006738676456734538,
    0.0009777224622666836,
    0.0002113881491823122,
    0.00837214570492506,
    0.00020791080896742642,
    0.00029340165201574564,
    0.00033691065618768334,
    0.008502228185534477,
    0.029647428542375565,
    0.0013339243596419692,
    0.0005003176629543304,
    0.00019983739184681326,
    0.00023974965733941644,
    0.007285198662430048,
    0.0023115493822842836,
    0.02147522009909153,
    0.005216621793806553,
    0.003276241011917591,
    0.0018062295857816935,
    0.0005311098648235202,
    0.01583152823150158,
    0.044941097497940063,
    0.03430338203907013,
    0.002015795325860381,
    0.021351167932152748,
    0.029150456190109253,
    0.0023991488851606846,
    0.02981257066130638,
    0.0006746051949448884,
    0.014927318319678307,
    0.0003737129445653409,
    0.00042482459684833884,
    0.014775163494050503,
    0.0006723322439938784,
    0.0005378117202781141,
    0.011474241502583027,
    0.01903032511472702,
    0.00031377520645037293,
    0.023804908618330956,
    0.04519974812865257,
    0.008963066153228283,
    0.03004620224237442,
    0.0001974369224626571,
    0.01539583969861269,
    0.016375957056879997,
    0.0003705001436173916,
    0.014978031627833843,
    0.015557126142084599,
    0.018251441419124603,
    0.0001870275300461799,
    0.00021769953309558332,
    0.00012511681416071951,
    0.02627914398908615,
    0.000344587373547256,
    0.0021179700270295143,
    0.000600836705416441,
    0.00338649470359087,
    0.01525316946208477,
    0.0009164264192804694,
    0.003936029504984617,
    0.00017468169971834868,
    0.00047242644359357655,
    0.0007548286812379956,
    0.0004039531049784273,
    0.01887967810034752,
    0.0028529223054647446,
    0.00017619009304326028,
    0.029920872300863266,
    0.012857092544436455,
    0.00021092228416819125,
    0.00034331667120568454,
    0.00012249017891008407,
    0.0003454106627032161,
    0.01706436648964882,
    0.014572336338460445,
    0.012766122817993164,
    0.015541506931185722,
    0.0026834080927073956,
    0.00019073770090471953,
    0.02593412809073925,
    0.009421361610293388,
    0.021679246798157692,
    0.014267012476921082,
    0.00039291754364967346,
    0.013546979986131191,
    0.00037222314858809114,
    0.00013039022451266646,
    0.024450020864605904,
    0.01625717803835869,
    0.0002753230510279536,
    0.002618081634864211,
    0.015434755943715572,
    0.0002066410525003448,
    0.01541687548160553,
    0.0008350979187525809,
    0.00019842502661049366,
    0.003409815253689885,
    0.008828751742839813,
    0.01450620498508215,
    0.00037026984500698745,
    0.0011079520918428898,
    0.015560849569737911,
    0.014812183566391468,
    0.016616888344287872,
    0.001997979125007987,
    0.012719687074422836,
    0.0007546929409727454,
    0.00012530361709650606,
    0.00035406873212195933,
    0.03084709495306015,
    0.015358181670308113,
    0.0013564947294071317,
    0.00019772254745475948,
    0.0048623885959386826,
    0.0004910435527563095,
    0.015296568162739277,
    0.02161860466003418,
    0.0007411047699861228,
    0.014916597865521908,
    0.014193249866366386,
    0.00021257917978800833,
    0.001700004911981523,
    0.0006905063637532294,
    0.015367986634373665,
    0.008591537363827229,
    0.0002889455936383456,
    0.00026576430536806583,
    0.0055028898641467094,
    0.010048589669167995,
    0.015129185281693935,
    0.008500226773321629,
    0.002227919874712825,
    0.03216119483113289,
    0.01180211640894413,
    0.008614879101514816,
    0.0017178256530314684,
    0.002890430623665452,
    0.01604302041232586,
    0.03152389079332352,
    0.000576765974983573,
    0.01111621968448162,
    0.0016902787610888481,
    0.01680976338684559,
    0.004906253889203072,
    0.0003178420593030751,
    0.008840464986860752,
    0.0018867633771151304,
    0.0011495908256620169,
    0.012336869724094868,
    0.00015565402281936258,
    0.00043390094651840627,
    0.001479705679230392,
    0.00016710346972104162,
    0.00022971659200266004,
    0.014336468651890755,
    0.0020252347458153963,
    0.022359099239110947,
    0.014886124059557915,
    0.0009012620430439711,
    0.00029696800629608333,
    0.00041937342029996216,
    0.0001250143686775118,
    0.0003189699200447649,
    0.00933616328984499,
    0.0004284906608518213,
    0.0007524901884607971,
    0.0004652286588679999,
    0.015497280284762383,
    0.00016829537344165146,
    0.01605004444718361,
    0.015926022082567215,
    0.014950419776141644,
    0.00023658230202272534,
    0.00013518294144887477,
    0.00039327051490545273,
    0.00034647167194634676,
    0.003910258412361145,
    0.00010852276318473741,
    0.0001687945332378149,
    0.004038791637867689,
    0.0033903438597917557,
    0.0007178582018241286,
    0.0030133358668535948,
    0.0021031417418271303,
    0.0002784483367577195,
    0.06471972912549973,
    0.00014019859372638166,
    0.025578733533620834,
    0.0002403079706709832,
    9.774397040018812e-05,
    0.00018038938287645578,
    0.016113081946969032,
    0.009090980514883995,
    0.0001472437579650432,
    0.013851822353899479,
    0.001537810661830008,
    0.01630484312772751,
    0.02543412521481514,
    0.00034832546953111887,
    0.029644232243299484,
    0.003672019811347127,
    0.0003860685392282903,
    0.015093252994120121,
    0.02437634766101837,
    0.00013871131523046643,
    0.002087169326841831,
    0.00012371831689961255,
    0.0033476720564067364,
    0.0003032516688108444,
    0.00011947064194828272,
    0.000151231128256768,
    0.00715623190626502,
    0.013810944743454456,
    0.0018495264230296016,
    0.015775498002767563,
    0.015237468294799328,
    0.027865992859005928,
    0.015737563371658325,
    0.0010948635172098875,
    0.0021715236362069845,
    0.0005529537447728217,
    0.014831866137683392,
    0.0013402961194515228,
    0.00015893175441306084,
    0.010494551621377468,
    0.0004753926768898964,
    0.01417867373675108,
    0.0018789845053106546,
    0.014642341993749142,
    0.03522359952330589,
    0.00017193800886161625,
    0.03662010282278061,
    0.0004677905817516148,
    0.030725207179784775,
    0.014766438864171505,
    0.015875864773988724,
    0.015919752418994904,
    0.0004831475089304149,
    0.0011763939401134849,
    0.01520303264260292,
    0.004828378092497587,
    0.016422566026449203,
    0.011568456888198853,
    0.01513634528964758,
    0.003061047988012433,
    0.00011110381456092,
    0.014051919803023338,
    0.01664910279214382,
    0.015234222635626793,
    0.00014759210171177983,
    0.025533931329846382,
    0.0011808627750724554,
    0.00036660005571320653,
    0.033776938915252686,
    0.0008607037598267198,
    0.0076707759872078896,
    0.007993753999471664,
    0.016986098140478134,
    0.012543375603854656,
    0.031678687781095505,
    0.0011249124072492123,
    0.00010506456601433456,
    7.763276516925544e-05,
    0.00031624786788597703,
    0.029962927103042603,
    0.006084988359361887,
    0.00023588258773088455,
    0.00030024637817405164,
    0.00026493522454984486,
    0.00019485974917188287,
    0.006918198894709349,
    0.030991747975349426,
    0.014894620515406132,
    0.0002403853286523372,
    0.015111973509192467,
    0.0002075505326502025,
    0.03118378110229969,
    0.00011705240467563272,
    0.0002198036527261138,
    0.0006856194231659174,
    0.0005763534572906792,
    0.0010822998592630029,
    0.0016237100353464484,
    0.008488243445754051,
    0.0005747639224864542,
    0.022799666970968246,
    0.015577277168631554,
    0.014917643740773201,
    0.00040228903526440263,
    0.00019623321713879704,
    0.0009881515288725495,
    0.00024372737971134484,
    0.006071469280868769,
    0.0005562774604186416,
    0.0002225125499535352,
    0.023921094834804535,
    0.007990514859557152,
    0.015680715441703796,
    0.00014891040336806327,
    0.0003427981573622674,
    0.0014565086457878351,
    0.014765128493309021,
    0.0024046595208346844,
    0.015704501420259476,
    0.028998779132962227,
    0.01497822254896164,
    0.013747607357800007,
    0.00020883367687929422,
    0.0006184991798363626,
    0.00012657255865633488,
    0.0002051401970675215,
    0.014583919197320938,
    0.0003729171003215015,
    0.0005734182777814567,
    0.00010453230061102659,
    0.02955329231917858,
    0.0001739164290484041,
    0.04197796806693077,
    0.00020093400962650776,
    0.00023741269251331687,
    0.00013576558558270335,
    0.013370906934142113,
    0.0009862622246146202,
    0.014601845294237137,
    0.028046123683452606,
    0.0003110408433713019,
    0.028239497914910316,
    0.015524310059845448,
    0.014516049064695835,
    0.028819862753152847,
    0.021717390045523643,
    0.027711130678653717,
    0.0004914046148769557,
    0.03060748800635338,
    0.0009275409393012524,
    0.00015965952479746193,
    0.0006911747623234987,
    0.024990804493427277,
    0.0019924615044146776,
    0.0009894357062876225,
    0.016934851184487343,
    0.0010214512003585696,
    0.03998423367738724,
    0.0001673834049142897,
    0.023637114092707634,
    0.007102001458406448,
    0.007875954732298851,
    0.01485101506114006,
    0.0013942434452474117,
    0.015648620203137398,
    0.0012578307650983334,
    0.0001831387053243816,
    0.016145842149853706,
    0.014785765670239925,
    0.00782512966543436,
    0.005352525971829891,
    0.0004209958133287728,
    0.0244334414601326,
    0.00010913595906458795,
    0.006976938806474209,
    0.0018796741496771574,
    0.009977760724723339,
    0.014576994813978672,
    0.03557664901018143,
    0.0004946545814163983,
    0.0009030965156853199,
    0.014530159533023834,
    0.015049384906888008,
    0.0004171375767327845,
    0.00021452073997352272,
    0.030861908569931984,
    0.017005054280161858,
    0.029402777552604675,
    0.004478506278246641,
    0.005187207367271185,
    0.0010033760918304324,
    0.014107090421020985,
    0.02958858385682106,
    0.000879683590028435,
    0.015732455998659134,
    0.0008820820366963744,
    0.00036445382284000516,
    0.00022492870630230755,
    0.014800882898271084,
    0.0016077184118330479,
    0.014795096591114998,
    0.02174418233335018,
    0.00614101393148303,
    0.029984651133418083,
    0.015052727423608303,
    0.0003006604383699596,
    0.0002085145388264209,
    0.01535752136260271,
    0.0185856856405735,
    0.00015004770830273628,
    0.014765147119760513,
    0.006858395412564278,
    0.016753926873207092,
    0.00038282317109405994,
    0.0016174566699191928,
    0.00023223194875754416,
    0.0013362567406147718,
    0.00032553792698308825,
    0.0001369712845189497,
    0.001971055753529072,
    0.000342192011885345,
    0.015232082456350327,
    0.012154588475823402,
    0.0001575059723109007,
    0.0006966147338971496,
    0.0003273776965215802,
    0.00043250384624116123,
    0.024815671145915985,
    0.01459784060716629,
    0.00039777919300831854,
    0.001122365240007639,
    0.016156485304236412,
    0.021146822720766068,
    0.002970237284898758,
    0.014087510295212269,
    0.013487438671290874,
    0.00075568538159132,
    0.0008372241863980889,
    0.020420163869857788,
    0.020300909876823425,
    0.020065126940608025,
    0.001203307299874723,
    0.00047784874914214015,
    0.0063324859365820885,
    0.02945442497730255,
    0.02338915318250656,
    0.0006875162362121046,
    0.001011884305626154,
    0.030408568680286407,
    0.00037094883737154305,
    0.022040115669369698,
    0.016908036544919014,
    0.019961142912507057,
    0.017468176782131195,
    0.018545767292380333,
    0.00356903113424778,
    0.0008609310025349259,
    0.0002876618236768991,
    0.0005999895511195064,
    0.00037139718187972903,
    0.0009614041773602366,
    0.015256787650287151,
    0.016314299777150154,
    0.0017157170223072171,
    0.0409746989607811,
    0.004249097779393196,
    0.015064566396176815,
    0.015839604660868645,
    0.0018447977490723133,
    0.030108783394098282,
    0.0005647646612487733,
    0.01354602538049221,
    0.007720377296209335,
    0.0010014657163992524,
    0.014374764636158943,
    0.00020938304078299552,
    0.025125395506620407,
    0.02679259702563286,
    0.02419697679579258,
    0.0008537863614037633,
    0.005764071363955736,
    0.0004250556230545044,
    0.00010947127884719521,
    0.015170808881521225,
    0.0002877693623304367,
    0.0004459982446860522,
    0.014576099812984467,
    0.008531657047569752,
    0.01744813099503517,
    0.00022272761270869523,
    0.00014923916023690253,
    0.014892453327775002,
    0.015718000009655952,
    0.0036543328315019608,
    0.031112708151340485,
    0.015937564894557,
    0.00042168458458036184,
    0.0003661668160930276,
    0.013629424385726452,
    0.0015608592657372355,
    0.015553824603557587,
    0.0002048125897999853,
    0.0008314886363223195,
    0.016125589609146118,
    0.0022607275750488043,
    0.0005803381791338325,
    0.0003223945968784392,
    0.0018856220412999392,
    0.005993974860757589,
    0.013067541643977165,
    0.010452628135681152,
    9.45047358982265e-05,
    0.02530655264854431,
    0.00048453244380652905,
    0.02517647296190262,
    0.0010779616422951221,
    0.0001218334145960398,
    0.00011052699846914038,
    0.0160082895308733,
    0.015502003021538258,
    0.0203056950122118,
    0.0003818747354671359,
    0.0001730661024339497,
    0.004918714985251427,
    0.015510582365095615,
    0.001130289281718433,
    0.021265683695673943,
    0.0006456593982875347,
    0.0001246110041392967,
    0.010130071081221104,
    0.0005304500227794051,
    0.0019041526829823852,
    0.001320541836321354,
    0.010330979712307453,
    0.0008944796863943338,
    0.02583751082420349,
    0.01615590788424015,
    0.013799174688756466,
    0.0005103370640426874,
    0.015518521890044212,
    0.0016049244441092014,
    0.000319786777254194,
    0.0019303635926917195,
    0.0012080391170457006,
    0.014364773407578468,
    0.00016404467169195414,
    0.03131159767508507,
    0.0006138698081485927,
    0.045134954154491425,
    0.014643694274127483,
    0.0015483067836612463,
    0.0006168161635287106,
    0.0005737186875194311,
    0.013012990355491638,
    0.00176051480229944,
    0.030394405126571655,
    0.0016929032281041145,
    0.014854755252599716,
    0.00022858813463244587,
    0.014605630189180374,
    0.0006172220455482602,
    0.0021535963751375675,
    0.015129182487726212,
    0.0008665741188451648,
    0.015010996721684933,
    0.03370414674282074,
    0.00013220244727563113,
    0.015512836165726185,
    0.013558822683990002,
    0.0002712527057155967,
    0.0014448538422584534,
    0.015385117381811142,
    0.01514202356338501,
    0.03574078530073166,
    0.02738603577017784,
    0.0184671338647604,
    0.013687003403902054,
    0.01425684429705143,
    0.00021594010468106717,
    0.03095930442214012,
    0.031681519001722336,
    0.001392221893183887,
    0.00017768995894584805,
    0.010079843923449516,
    0.0020173704251646996,
    0.00020859164942521602,
    0.007441665045917034,
    0.0020344387739896774,
    0.01674146018922329,
    0.0019026539521291852,
    0.002637432422488928,
    0.00015730121231172234,
    0.00039922527503222227,
    0.014759683981537819,
    0.016433844342827797,
    0.044407688081264496,
    0.04189083352684975,
    0.00013440458860713989,
    0.0001943255920195952,
    0.01230781152844429,
    0.001040001166984439,
    0.0003747199953068048,
    0.0008454767521470785,
    0.0002763443044386804,
    0.0009476402774453163,
    0.006636042147874832,
    0.010463057085871696,
    0.00014262046897783875,
    0.00018410480697639287,
    0.0016528801061213017,
    0.014311240054666996,
    0.00010927537368843332,
    0.0004157361399848014,
    0.0005782546359114349,
    0.00019644410349428654,
    0.00021247859694994986,
    0.0002649789967108518,
    0.015154192224144936,
    0.01867675967514515,
    0.00045225489884614944,
    0.015406371094286442,
    0.0004980022786185145,
    0.0002087692846544087,
    0.00037835072726011276,
    0.011582446284592152,
    0.0002946039312519133,
    0.0022175682242959738,
    0.01814354956150055,
    0.017288517206907272,
    0.0025194422341883183,
    0.00012848424375988543,
    0.0005649332306347787,
    0.007114216685295105,
    0.001099489047192037,
    0.013383348472416401,
    0.01491990964859724,
    0.016251513734459877,
    0.015830544754862785,
    0.0001310223015025258,
    0.014790509827435017,
    0.0009435181273147464,
    0.00011201301094843075,
    0.01685994118452072,
    0.0006819762638770044,
    0.01514001376926899,
    0.0034665088169276714,
    0.00026611489010974765,
    0.0003745668800547719,
    0.00011305022053420544,
    7.160720269894227e-05,
    0.014871831983327866,
    0.015061902813613415,
    0.013070090673863888,
    0.015675390139222145,
    0.015614659525454044,
    0.009736654348671436,
    0.00699586421251297,
    0.030440500006079674,
    0.015649160370230675,
    0.00020584602316375822,
    0.01501222513616085,
    0.0003963182680308819,
    0.028133271262049675,
    0.015592792071402073,
    0.00012742370017804205,
    0.0002612308016978204,
    0.00045852328184992075,
    0.015475562773644924,
    0.02919323742389679,
    0.01602378860116005,
    0.00139235844835639,
    0.00014929359895177186,
    0.014573555439710617,
    0.00014858623035252094,
    0.0003904992190655321,
    0.00013942587247584015,
    0.0002542033907957375,
    0.00033371272729709744,
    0.00023082912957761437,
    0.014909111894667149,
    0.00035469673457555473,
    0.014452975243330002,
    0.00023852207232266665,
    0.014358077198266983,
    0.0056921569630503654,
    0.029507499188184738,
    0.006720001343637705,
    0.024460911750793457,
    0.01491753850132227,
    0.03034638799726963,
    0.012002990581095219,
    0.008222226984798908,
    0.00014804114471189678,
    0.015345172956585884,
    0.02048467844724655,
    0.00932405423372984,
    0.013940226286649704,
    0.014147904701530933,
    0.0002184126351494342,
    0.0003766087756957859,
    0.026185696944594383,
    0.00026448225253261626,
    0.02986341528594494,
    0.00021195330191403627,
    0.0005951034254394472,
    0.013712155632674694,
    0.00949793215841055,
    0.0002093735965900123,
    0.012969664297997952,
    0.015659647062420845,
    0.002193442778661847,
    0.01459374651312828,
    0.012385230511426926,
    0.009690593928098679,
    0.0002706663217395544,
    0.00041862146463245153,
    0.022314369678497314,
    0.041513342410326004,
    0.015653762966394424,
    0.012400570325553417,
    0.0003693287435453385,
    0.0004054344317410141,
    0.012488611973822117,
    0.00042957416735589504,
    0.04039875790476799,
    0.007762235123664141,
    0.00047142725088633597,
    0.0018567994702607393,
    0.0003802474238909781,
    0.0019032739801332355,
    0.030035322532057762,
    0.00020630101789720356,
    0.0004171027976553887,
    0.030001292005181313,
    0.002844984410330653,
    0.023873714730143547,
    0.00038039061473682523,
    0.009373453445732594,
    0.0006848674966022372,
    0.0013446900993585587,
    0.0038174251094460487,
    0.00026374170556664467,
    0.009075062349438667,
    0.0022782827727496624,
    0.00042940827552229166,
    0.018356479704380035,
    0.004338250961154699,
    0.00025050106341950595,
    0.0013609142042696476,
    0.0007015126757323742,
    0.00014632896636612713,
    0.0026864795945584774,
    0.023082762956619263,
    0.04526574909687042,
    0.0002994578389916569,
    0.0002633309632074088,
    0.000639118836261332,
    0.004606526345014572,
    0.038134850561618805,
    0.002106549683958292,
    0.01608249731361866,
    0.015249338932335377,
    0.015785211697220802,
    0.000922144390642643,
    0.01005230750888586,
    0.002140321768820286,
    0.016177991405129433,
    0.0003274870687164366,
    0.027574189007282257,
    0.030578387901186943,
    0.01469970028847456,
    0.008222706615924835,
    0.0002699019096326083,
    0.015022382140159607,
    0.024218760430812836,
    0.010490748099982738,
    0.0581335611641407,
    0.0008857641369104385,
    0.0006094997515901923,
    0.0005021911347284913,
    0.016833258792757988,
    0.00031060236506164074,
    0.0002791211591102183,
    0.02068217843770981,
    0.001437491737306118,
    0.00046749907778576016,
    0.0003001218137796968,
    0.016246208921074867,
    0.019087212160229683,
    0.030147671699523926,
    0.0007956264889799058,
    0.009441566653549671,
    0.001140914624556899,
    0.015689698979258537,
    0.029860064387321472,
    0.00021034110977780074,
    0.015675364062190056,
    0.0016535441391170025,
    0.0005834926851093769,
    0.02034210041165352,
    0.0005398312350735068,
    0.01560782641172409,
    0.009903357364237309,
    0.0006487688515335321,
    0.0018312238389626145,
    0.00017161476716864854,
    0.018915493041276932,
    0.07377058267593384,
    0.0028098782058805227,
    0.014994066208600998,
    0.00020311032130848616,
    0.00014917597582098097,
    0.03937500715255737,
    0.01885291375219822,
    0.03308536484837532,
    0.0002299127372680232,
    0.018410084769129753,
    0.028634341433644295,
    0.0002641893515828997,
    0.002557991072535515,
    0.030214175581932068,
    0.017664963379502296,
    0.00014808456762693822,
    0.03181096911430359,
    0.00013978681818116456,
    0.027469942346215248,
    0.015581450425088406,
    0.01961812563240528,
    0.01429678499698639,
    0.03480015695095062,
    0.022961070761084557,
    0.006605598609894514,
    0.004069585353136063,
    0.0004994473420083523,
    0.002764082048088312,
    0.0021160293836146593,
    0.015819979831576347,
    0.0011362339137122035,
    0.009621082805097103,
    0.0014903376577422023,
    0.0072983428835868835,
    0.005378109868615866,
    0.0006275064079090953,
    0.000512667465955019,
    9.353219502372667e-05,
    0.005015558563172817,
    0.00045081874122843146,
    0.0005505378940142691,
    0.015420245938003063,
    0.029492437839508057,
    0.017615174874663353,
    0.03037366084754467,
    0.00019346841145306826,
    0.0009917709976434708,
    0.00028111637220717967,
    0.04526757821440697,
    0.016733793541789055,
    0.015479273162782192,
    0.01585821807384491,
    0.00769607862457633,
    0.0035464048851281404,
    0.026623517274856567,
    0.02427796460688114,
    0.01755661517381668,
    0.000495212385430932,
    0.0006465727929025888,
    0.0059107886627316475,
    0.0003301003307569772,
    0.0005157613195478916,
    0.01492376159876585,
    0.004621888045221567,
    0.021609440445899963,
    0.0040868837386369705,
    0.003990464843809605,
    0.00018049791106022894,
    0.011626197025179863,
    0.012487966567277908,
    0.013637306168675423,
    0.0009165104711428285,
    0.0010446435771882534,
    0.0001699488057056442,
    0.014942023903131485,
    0.03440473601222038,
    0.018944542855024338,
    0.019119497388601303,
    0.019888317212462425,
    0.001018108450807631,
    0.0030208074022084475,
    0.0005881424294784665,
    0.0014217658899724483,
    0.00016398583829868585,
    0.01477010827511549,
    0.00024402522831223905,
    0.019374409690499306,
    0.0002574227983132005,
    0.007117165718227625,
    0.02566177397966385,
    0.018615849316120148,
    0.014870801009237766,
    0.015971919521689415,
    0.014568936079740524,
    0.03027329221367836,
    0.015035156160593033,
    0.024107541888952255,
    0.015501049347221851,
    0.01420566812157631,
    0.009341442957520485,
    0.0058458237908780575,
    0.015596874989569187,
    0.020163245499134064,
    0.0007519111386500299,
    0.029534269124269485,
    0.021685117855668068,
    0.032545797526836395,
    0.015338574536144733,
    0.03170338273048401,
    0.000513069040607661,
    0.010555284097790718,
    0.015864310786128044,
    0.015350391156971455,
    0.0003261136880610138,
    0.016622202470898628,
    0.0038369849789887667,
    0.0012867470504716039,
    0.03063676878809929,
    0.0002633342519402504,
    0.015301845967769623,
    0.0006774872890673578,
    0.029445884749293327,
    0.0008049234747886658,
    0.00021856224338989705,
    0.017577575519680977,
    0.012324514798820019,
    0.01587711088359356,
    0.00039686422678641975,
    0.00029556950903497636,
    0.0010992038296535611,
    0.0036341026425361633,
    0.01643398404121399,
    0.0005855774506926537,
    0.029174434021115303,
    0.00032567500602453947,
    0.00031226323335431516,
    0.016873495653271675,
    0.01509903371334076,
    0.017354633659124374,
    0.00015963512123562396,
    0.01674472540616989,
    0.014596400782465935,
    0.01425158977508545,
    0.0024308073334395885,
    0.04343786463141441,
    0.016732582822442055,
    0.0002653028641361743,
    0.00035468957503326237,
    0.008825704455375671,
    0.006054285913705826,
    0.02289159595966339,
    0.002131597138941288,
    0.006477101240307093,
    0.02935211919248104,
    0.0002963086881209165,
    0.0016054535517469049,
    0.01418716087937355,
    0.0052760299295187,
    0.013730568811297417,
    0.004575439263135195,
    0.0005420042434707284,
    0.005948975682258606,
    0.0005327626713551581,
    0.014331218786537647,
    0.03869953379034996,
    0.014944441616535187,
    0.0003252000897191465,
    0.014629630371928215,
    0.016092881560325623,
    0.03134569525718689,
    0.0015300402883440256,
    0.0006671117153018713,
    0.011275608092546463,
    0.014931143261492252,
    0.0001808804809115827,
    0.029571156948804855,
    0.004180767573416233,
    0.007720544468611479,
    0.0008500937838107347,
    0.0004474555316846818,
    0.0024024012964218855,
    0.016074752435088158,
    0.015924891456961632,
    0.00032336253207176924,
    0.001136461622081697,
    0.008137822151184082,
    0.004932214040309191,
    0.00020904757548123598,
    0.0013079982018098235,
    0.029423128813505173,
    0.0003635879256762564,
    0.00016161629173438996,
    0.011701475828886032,
    0.00048471445916220546,
    0.009570622816681862,
    0.03758017718791962,
    0.0007894131122156978,
    0.013341549783945084,
    0.007563177961856127,
    0.017748303711414337,
    0.01418059691786766,
    0.00016266531019937247,
    0.0008901621913537383,
    0.020506324246525764,
    0.008113239891827106,
    0.01622464880347252,
    0.02558957040309906,
    0.0003340516414027661,
    0.015014996752142906,
    0.03455286845564842,
    0.0016010202234610915,
    0.00048748700646683574,
    0.016576364636421204,
    0.032574430108070374,
    0.0002263267815578729,
    0.0004450254491530359,
    0.017995886504650116,
    0.008033678866922855,
    0.016286255791783333,
    0.008035285398364067,
    0.0010397110600024462,
    0.00040470209205523133,
    0.0006135824369266629,
    0.00041443927329964936,
    0.0002369564608670771,
    0.01616481877863407,
    0.000674758106470108,
    0.00040406029438599944,
    0.024574771523475647,
    0.000690568471327424,
    0.01571238599717617,
    0.015157978981733322,
    8.774836169322953e-05,
    0.02287439815700054,
    0.002017771825194359,
    0.011440299451351166,
    0.00026014127070084214,
    0.0002601895248517394,
    0.0003276131465099752,
    0.01193550880998373,
    0.00029561520204879344,
    0.015877259895205498,
    0.014684157446026802,
    0.00011397126218071207,
    0.009834399446845055,
    0.00015335236093960702,
    0.0004094291653018445,
    0.011006513610482216,
    0.01586887054145336,
    0.03023553267121315,
    0.0009410026832483709,
    0.00017078567179851234,
    0.0002942229330074042,
    0.02963884174823761,
    0.042128678411245346,
    0.018535811454057693,
    0.014861015602946281,
    0.01529456116259098,
    0.005060149356722832,
    0.017893347889184952,
    0.015588227659463882,
    0.02674136683344841,
    0.0002201931201852858,
    0.013973279856145382,
    0.015417445451021194,
    0.0005518806865438819,
    0.0011779800988733768,
    0.016116706654429436,
    0.014529174193739891,
    0.005246739834547043,
    0.007879415526986122,
    0.0001978241780307144,
    0.00024409689649473876,
    0.001955469837412238,
    0.01684681512415409,
    0.0012798095121979713,
    0.02913101390004158,
    0.002134310081601143,
    0.019786415621638298,
    0.03095448948442936,
    0.0012076988350600004,
    0.0008718340541236103,
    0.00020839620265178382,
    0.0020314999856054783,
    0.011493764817714691,
    0.0005495139630511403,
    0.0003027126076631248,
    7.933432061690837e-05,
    0.014750904403626919,
    0.001945962430909276,
    0.0001430345291737467,
    0.0005041187396273017,
    0.008610669523477554,
    0.015457761473953724,
    0.02642499841749668,
    0.00019434760906733572,
    0.07732552289962769,
    0.00536093395203352,
    0.013712657615542412,
    0.0006760231917724013,
    0.01553906500339508,
    0.01689453050494194,
    0.001987608615309,
    0.015188300982117653,
    0.015604041516780853,
    0.02164928801357746,
    0.007267768029123545,
    0.0014430638402700424,
    0.002081506885588169,
    0.007163931615650654,
    0.008680627681314945,
    0.00030259686172939837,
    0.0007859771139919758,
    0.003140923334285617,
    0.020520266145467758,
    0.020309707149863243,
    0.051556073129177094,
    0.01495503168553114,
    0.014772702939808369,
    0.01375655084848404,
    0.00037907695514149964,
    0.011682869866490364,
    0.027424491941928864,
    0.0004894204903393984,
    0.03863672912120819,
    0.008348986506462097,
    0.0013000663602724671,
    0.0156666599214077,
    0.0006932861870154738,
    0.00030687995604239404,
    0.02556249126791954,
    0.0440668985247612,
    0.00015562682528980076,
    0.02915995754301548,
    0.004552166908979416,
    0.015408170409500599,
    0.0005400364752858877,
    0.000282461493043229,
    0.0007427639211528003,
    0.0006731260218657553,
    0.00023460981901735067,
    0.01615309715270996,
    0.003264571074396372,
    0.0001783572370186448,
    0.015786323696374893,
    0.0002636055869515985,
    0.000237559579545632,
    0.00433233892545104,
    0.020807038992643356,
    0.03210977464914322,
    0.017428088933229446,
    0.010612803511321545,
    0.0007528795395046473,
    0.01419399306178093,
    0.04184911400079727,
    0.00045354850590229034,
    0.002434554509818554,
    0.0002829565783031285,
    0.01781304180622101,
    0.016095656901597977,
    0.0007942941738292575,
    0.01979500986635685,
    0.00022171137970872223,
    0.015247493982315063,
    0.026795964688062668,
    0.002839416265487671,
    0.0026413893792778254,
    0.00021306064445525408,
    0.0002448909217491746,
    0.007202452048659325,
    0.0007059361669234931,
    0.029862985014915466,
    0.016232870519161224,
    0.015050121583044529,
    0.00039331504376605153,
    0.00033655244624242187,
    0.006893108133226633,
    0.0008817985653877258,
    0.012463824823498726,
    0.0007095930050127208,
    0.00023833299928810447,
    0.015459076501429081,
    0.0012422153959050775,
    0.0025749073829501867,
    0.026771513745188713,
    0.00453347060829401,
    0.01301581785082817,
    0.013971704989671707,
    0.011410823091864586,
    0.0022629161830991507,
    0.036648813635110855,
    0.02533748373389244,
    0.000975197646766901,
    0.0009038819116540253,
    0.030306581407785416,
    0.0157365370541811,
    0.00024491336080245674,
    0.027932992205023766,
    0.015157782472670078,
    0.0003242184466216713,
    0.0007332991808652878,
    0.019386688247323036,
    0.00046038732398301363,
    0.014658879488706589,
    0.028641754761338234,
    0.012949706986546516,
    0.00041791051626205444,
    0.0005518128164112568,
    0.0009571387199684978,
    0.017337456345558167,
    0.026812007650732994,
    0.0005370423314161599,
    0.0003676377818919718,
    0.0005827134009450674,
    0.00037437654100358486,
    0.01092875562608242,
    0.03011973761022091,
    0.0023944489657878876,
    0.015685755759477615,
    0.014889662154018879,
    0.00017043101252056658,
    0.014976119622588158,
    0.00019681296544149518,
    0.013043583370745182,
    0.014840466901659966,
    0.016068018972873688,
    0.015296253375709057,
    0.0010272021172568202,
    0.0011586913606151938,
    0.016832679510116577,
    0.016059473156929016,
    0.0001625751465326175,
    0.023819897323846817,
    0.002400884870439768,
    0.018525704741477966,
    0.0018264631507918239,
    0.0002650846727192402,
    0.0018229843117296696,
    0.044232770800590515,
    0.005596139468252659,
    0.001196940545924008,
    0.002607542322948575,
    0.014786509796977043,
    0.0034034617710858583,
    0.015302279032766819,
    0.000825130904559046,
    0.03040437027812004,
    0.00016112715820781887,
    0.00028790495707653463,
    0.00026380864437669516,
    0.014935920014977455,
    0.0002287846291437745,
    0.01548837125301361,
    0.014763968996703625,
    0.030403275042772293,
    0.0056542749516665936,
    0.018877437338232994,
    0.016441328451037407,
    0.03759143874049187,
    0.0001517976343166083,
    0.00038569222670048475,
    0.00043926865328103304,
    0.00033693385194055736,
    0.0002452750049997121,
    0.0001228564651682973,
    0.016370628029108047,
    0.01481053326278925,
    0.0012024411698803306,
    0.029459655284881592,
    0.00021826305601280183,
    0.015656283125281334,
    0.0005661422619596124,
    0.014987564645707607,
    0.0002607327187433839,
    0.03044281341135502,
    0.021379714831709862,
    0.026532387360930443,
    0.015122448094189167,
    0.0012041523586958647,
    0.013731913641095161,
    0.008107093162834644,
    0.0020647933706641197,
    0.0001054957538144663,
    0.0001781201281119138,
    0.0005141682922840118,
    0.005502264015376568,
    0.00026659725699573755,
    0.0010269583435729146,
    0.0005285905208438635,
    0.000515406543854624,
    0.015559408813714981,
    0.006058328319340944,
    0.00030405313009396195,
    0.014111049473285675,
    0.012533624656498432,
    0.000698842282872647,
    0.00625784695148468,
    0.0009366150479763746,
    0.0006052422104403377,
    0.0008142860024236143,
    0.007203326560556889,
    0.0005090367048978806,
    0.014938131906092167,
    0.03766893222928047,
    0.0053521436639130116,
    0.0009571034461259842,
    0.01462322287261486,
    0.0160067155957222,
    0.015177951194345951,
    0.0006020590662956238,
    0.0066079068928956985,
    0.01132294163107872,
    0.0019104210659861565,
    0.0005875861970707774,
    0.0029454203322529793,
    0.025857282802462578,
    0.01121473778039217,
    0.00043546099914237857,
    0.017360376194119453,
    0.0002507413737475872,
    0.0004760989686474204,
    0.0011801521759480238,
    0.001671029720455408,
    0.014767642132937908,
    0.0009347181767225266,
    0.01600789837539196,
    0.00027227975078858435,
    0.0015092827379703522,
    0.00044425000669434667,
    0.02538982778787613,
    0.0009487661300227046,
    0.014618257991969585,
    0.00024837307864800096,
    0.002084738574922085,
    0.0008932359633035958,
    0.0003619595954660326,
    0.0011091131018474698,
    0.0004903282970190048,
    0.010003415867686272,
    0.000325920176692307,
    0.031069206073880196,
    0.00030713871819898486,
    0.04568243399262428,
    0.016151418909430504,
    0.01080514956265688,
    0.0004933446180075407,
    0.0011853085597977042,
    0.014679878018796444,
    0.0003435414982959628,
    0.01561721134930849,
    0.014573901891708374,
    0.013530888594686985,
    0.01392427645623684,
    0.0011116020614281297,
    0.011746474541723728,
    0.0009440657449886203,
    0.007833052426576614,
    0.03078244999051094,
    0.017100242897868156,
    0.0001574930502101779,
    0.0002679221797734499,
    0.01341136172413826,
    0.00023397487530019134,
    0.008271651342511177,
    0.002331961179152131,
    0.00046308961464092135,
    0.00969045888632536,
    0.00024829580797813833,
    0.0008834251202642918,
    0.015044995583593845,
    0.01734248735010624,
    0.02900419384241104,
    0.0005675937863998115,
    0.00030305710970424116,
    0.015172258019447327,
    0.00019119083299301565,
    0.005821404047310352,
    0.0013006922090426087,
    0.029320036992430687,
    0.0007180121610872447,
    0.006336292251944542,
    0.020104318857192993,
    0.015562973916530609,
    0.0015390253392979503,
    0.007121052127331495,
    0.0028449499513953924,
    0.007720516994595528,
    0.0013642216799780726,
    0.0075202626176178455,
    0.00023470833548344672,
    0.01243957132101059,
    0.00023251032689586282,
    0.031672947108745575,
    0.011786450631916523,
    0.0006725415005348623,
    0.0006910061929374933,
    0.000925042200833559,
    0.026167551055550575,
    0.016257496550679207,
    0.0003558842872735113,
    0.00696600042283535,
    0.001216297154314816,
    0.02739390730857849,
    0.0002058838144876063,
    0.0012035317486152053,
    0.010593980550765991,
    0.00017445554840378463,
    0.030439067631959915,
    0.00020651271915994585,
    0.025941114872694016,
    0.054619595408439636,
    0.0005238020676188171,
    0.0008413130999542773,
    0.009347038343548775,
    0.010071547701954842,
    0.03073100745677948,
    0.0028785751201212406,
    0.004518055822700262,
    0.0010182780679315329,
    0.00020949813188053668,
    0.002545831957831979,
    0.00435681501403451,
    0.0011114322114735842,
    0.0044324048794806,
    0.011433606967329979,
    0.0004053234006278217,
    0.00014967433526180685,
    0.004516674671322107,
    0.0006850528880022466,
    0.0002640205784700811,
    0.015780964866280556,
    0.005566668231040239,
    0.011816142126917839,
    7.237470708787441e-05,
    0.004407077562063932,
    0.00013811876124236733,
    0.00010880603804253042,
    0.02180922031402588,
    0.017075713723897934,
    0.00048626805073581636,
    0.00619000568985939,
    0.0011397514026612043,
    0.0050463005900382996,
    0.0006942311301827431,
    0.014616159722208977,
    0.016508985310792923,
    9.72430279944092e-05,
    0.0019083719234913588,
    0.013819246552884579,
    0.004354313015937805,
    0.0013206963194534183,
    0.013104107230901718,
    0.00012015330867143348,
    0.016180137172341347,
    0.00014735240256413817,
    0.015185540542006493,
    0.015855396166443825,
    0.00020953750936314464,
    0.007508793380111456,
    0.016292041167616844,
    0.01914869248867035,
    0.005725347902625799,
    0.0022343413438647985,
    0.0002570957294665277,
    0.03005664050579071,
    0.015097844414412975,
    0.01993388868868351,
    0.0005466297152452171,
    0.03925483301281929,
    0.00010067178664030507,
    0.0057977777905762196,
    0.01325690932571888,
    0.006454354152083397,
    0.00038792158011347055,
    0.025159208104014397,
    0.030313223600387573,
    0.0025944842491298914,
    0.0007387060904875398,
    0.00047965877456590533,
    0.00038192016654647887,
    0.0006109878304414451,
    0.0007216323865577579,
    0.002007948001846671,
    0.00015567755326628685,
    0.01543766912072897,
    0.008393405936658382,
    0.006104908883571625,
    0.00018162032938562334,
    0.0003429951029829681,
    0.0010417740559205413,
    0.004456887952983379,
    0.00047181674744933844,
    0.014014696702361107,
    0.029183264821767807,
    0.002215229906141758,
    0.015282251872122288,
    0.00021114625269547105,
    0.03004746325314045,
    0.03150523081421852,
    0.00018171571718994528,
    0.02948162332177162,
    0.015507741831243038,
    0.00023369031259790063,
    0.015689192339777946,
    0.014254284091293812,
    0.015420627780258656,
    0.003254610113799572,
    0.00013934368325863034,
    0.015463658608496189,
    0.024909673258662224,
    0.007713968865573406,
    0.015915540978312492,
    0.00013800842862110585,
    0.00015948180225677788,
    0.009953312575817108,
    0.01647445559501648,
    0.014866577461361885,
    0.015616224147379398,
    0.004513460211455822,
    0.0004837042361032218,
    0.00022728097974322736,
    0.003273185808211565,
    0.015860678628087044,
    0.0005837753415107727,
    0.01585821434855461,
    0.000732001441065222,
    0.015905391424894333,
    0.0002693112473934889,
    0.0008737395401112735,
    0.0005486530717462301,
    0.0008127611363306642,
    0.017262425273656845,
    0.01541323121637106,
    0.009059509262442589,
    0.01274204533547163,
    0.0020735287107527256,
    0.014771884307265282,
    0.009247498586773872,
    0.015594320371747017,
    0.0001542632671771571,
    0.014380762353539467,
    0.00013907658285461366,
    0.016849985346198082,
    8.815700130071491e-05,
    0.0004604945133905858,
    0.0006088069058023393,
    0.015044775791466236,
    0.006811094004660845,
    0.01565547287464142,
    0.000524942297488451,
    7.276013639057055e-05,
    0.010352585464715958,
    0.01727466657757759,
    0.002394360490143299,
    0.0033712827134877443,
    0.001977690029889345,
    0.008250528946518898,
    0.01935676857829094,
    0.0005477667436935008,
    0.015815244987607002,
    0.00015975965652614832,
    0.02374928630888462,
    0.0005528340116143227,
    0.031217381358146667,
    0.014875981025397778,
    0.00022717099636793137,
    0.009125222451984882,
    0.013973169960081577,
    0.00015781374531798065,
    0.008073624223470688,
    0.017473148182034492,
    0.00020224522450007498,
    0.0016573453322052956,
    0.015555571764707565,
    0.00018858429393731058,
    0.0013079531490802765,
    0.00037277303636074066,
    8.957856334745884e-05,
    0.000641975027974695,
    0.0006405634921975434,
    0.027577994391322136,
    0.00010974832548527047,
    0.014468618668615818,
    0.0001395776926074177,
    0.00023369745758827776,
    0.00023983426217455417,
    0.028401000425219536,
    0.030304159969091415,
    0.021892474964261055,
    0.0083616366609931,
    0.003829559776932001,
    0.006045364774763584,
    0.00019091434660367668,
    0.027614327147603035,
    0.015981197357177734,
    0.035875529050827026,
    0.01296639908105135,
    0.011241896077990532,
    0.0002791939186863601,
    0.0034836819395422935,
    0.015111121349036694,
    0.006347592454403639,
    0.015406680293381214,
    0.014436767436563969,
    0.00023594267258886248,
    0.0003969951067119837,
    0.011224464513361454,
    0.015738125890493393,
    0.00019504257943481207,
    0.0003971399273723364,
    0.00016348794451914728,
    0.001937811728566885,
    0.015677914023399353,
    0.0004811205144505948,
    0.0034125575330108404,
    0.00845385156571865,
    0.015567918308079243,
    0.00017853583267424256,
    0.005343310069292784,
    0.015451211482286453,
    0.0009899609722197056,
    0.013445335440337658,
    0.025067010894417763,
    0.0001946828415384516,
    0.015066875144839287,
    0.0012514167465269566,
    0.007552588824182749,
    0.0008154176757670939,
    0.00018181608174927533,
    0.006941702216863632,
    9.287490684073418e-05,
    0.015284815803170204,
    0.03012370876967907,
    0.0001653624785831198,
    0.00018348357116337866,
    0.0002947814646176994,
    0.0025198243092745543,
    0.0001411461125826463,
    0.016278201714158058,
    0.024284260347485542,
    0.0036009084433317184,
    0.00014372856821864843,
    0.0005961654824204743,
    0.04398031532764435,
    0.05189628154039383,
    0.028746003285050392,
    0.00039516406832262874,
    0.023587295785546303,
    0.00021231941354926676,
    0.0010714347008615732,
    0.0001770150411175564,
    0.030178289860486984,
    0.00034484019852243364,
    0.015003821812570095,
    0.0002605395275168121,
    0.001194691751152277,
    0.01703382469713688,
    0.013796264305710793,
    0.0007199269020929933,
    0.00045289809349924326,
    0.003332728985697031,
    0.015952881425619125,
    0.0011108858743682504,
    0.0006947814836166799,
    0.013791237957775593,
    0.015633808448910713,
    0.01635608822107315,
    0.0003068026271648705,
    0.00027597486041486263,
    0.00044654624070972204,
    0.019798677414655685,
    0.008467932231724262,
    0.00011720690235961229,
    0.015458907932043076,
    0.008340086787939072,
    0.015718381851911545,
    0.00016936576867010444,
    0.015635445713996887,
    0.00042256549932062626,
    0.002158318180590868,
    0.015395510010421276,
    0.01568428799510002,
    8.079095277935266e-05,
    0.016295984387397766,
    0.0017901624087244272,
    0.00010233919601887465,
    0.0001490472350269556,
    0.029735155403614044,
    0.0005486116860993207,
    0.015900541096925735,
    0.0013472373830154538,
    0.006486161611974239,
    0.02833554521203041,
    0.00018078272114507854,
    0.00034254908678121865,
    0.008857990615069866,
    0.011731857433915138,
    0.025184880942106247,
    0.014929881319403648,
    0.0011313618160784245,
    0.00026688462821766734,
    0.01631172187626362,
    0.015210242010653019,
    0.00150713708717376,
    0.015681210905313492,
    0.000867583672516048,
    0.00018467339396011084,
    0.01525342371314764,
    0.015147516503930092,
    0.0006244724499993026,
    0.000367090804502368,
    0.00024139747256413102,
    0.014795223250985146,
    0.0024045996833592653,
    0.0003446537593845278,
    0.00013875043077860028,
    0.006273637991398573,
    0.0012673544697463512,
    0.00045217922888696194,
    0.002867116592824459,
    0.004238355439156294,
    0.02648983895778656,
    0.0030086436308920383,
    0.00012693830649368465,
    0.002561659086495638,
    0.02290119044482708,
    0.04500092193484306,
    0.03052842989563942,
    0.00018703192472457886,
    0.0209529809653759,
    0.0013057694304734468,
    0.0004092653398402035,
    0.0004903149092569947,
    0.001535674324259162,
    0.0042670294642448425,
    0.0002836535859387368,
    0.014838706701993942,
    0.0007992304163053632,
    0.0069796424359083176,
    0.0006010757642798126,
    0.020438848063349724,
    0.011276350356638432,
    0.00024880285491235554,
    0.031061474233865738,
    0.016277506947517395,
    0.0008174041868187487,
    0.00013386382488533854,
    0.0008409026777371764,
    0.010272262617945671,
    0.011995873413980007,
    0.010377454571425915,
    0.002672552829608321,
    0.015495913103222847,
    0.018523510545492172,
    0.00044166704174131155,
    0.01466289535164833,
    0.015554006211459637,
    0.001200397266075015,
    0.0002692441048566252,
    0.016367947682738304,
    0.0002153278619516641,
    0.00019293109653517604,
    0.000824552436824888,
    0.01572713628411293,
    0.02589438110589981,
    0.0007591934408992529,
    0.00017355952877551317,
    0.005051097832620144,
    0.00036374287446960807,
    0.0008035700884647667,
    0.00024206499801948667,
    0.030797079205513,
    0.001657473505474627,
    0.00015437656838912517,
    0.0032162952702492476,
    0.0001715883263386786,
    0.00019166310084983706,
    0.01637827605009079,
    0.00028334750095382333,
    0.0002460461691953242,
    7.641219417564571e-05,
    0.0001681217399891466,
    0.00530373165383935,
    0.014932551421225071,
    0.014069825410842896,
    0.00031169684370979667,
    0.0006946231587789953,
    0.01806929148733616,
    0.002528538927435875,
    0.0001884874072857201,
    0.008719418197870255,
    0.018101129680871964,
    9.974125714506954e-05,
    0.00028922478668391705,
    0.014370269142091274,
    0.00014881178503856063,
    0.0004995795316062868,
    0.01431677769869566,
    0.00016250343469437212,
    0.013552802614867687,
    0.0001642626739339903,
    0.01600506901741028,
    0.008148848079144955,
    0.015263548120856285,
    0.00044620007975026965,
    0.00804922729730606,
    0.017351306974887848,
    0.015741007402539253,
    0.00011931506742257625,
    0.00016067951219156384,
    0.012820293195545673,
    0.006606873124837875,
    0.015014189295470715,
    0.003529197536408901,
    0.004720761906355619,
    0.012422406114637852,
    0.014759166166186333,
    0.003949116915464401,
    0.01704448089003563,
    0.0024383533746004105,
    0.0003586313978303224,
    0.013970591127872467,
    0.0015664026141166687,
    0.009798654355108738,
    0.0002960543497465551,
    0.018420740962028503,
    0.030472345650196075,
    0.00034114302252419293,
    0.031012848019599915,
    0.0009987899102270603,
    0.00030379724921658635,
    0.015857411548495293,
    0.015385000966489315,
    0.01501771342009306,
    0.012665648944675922,
    0.00025700510013848543,
    0.01546135637909174,
    0.002978511620312929,
    0.0013511449797078967,
    0.001364592695608735,
    0.007674018852412701,
    0.006473879795521498,
    0.0005701035843230784,
    0.004043671302497387,
    0.0020535169169306755,
    0.00019864432397298515,
    0.0003662052040454,
    0.0009540722821839154,
    9.064886398846284e-05,
    0.015437050722539425,
    0.00034346396569162607,
    0.015005316585302353,
    0.01198304258286953,
    0.013271218165755272,
    0.0003525483189150691,
    0.0005837426288053393,
    0.01545777264982462,
    0.00015763788542244583,
    0.0008162307785823941,
    0.004881674889475107,
    0.00016474368749186397,
    0.01658356934785843,
    0.021157143637537956,
    0.0003899856237694621,
    0.0009942074539139867,
    0.02926834672689438,
    0.0003964341594837606,
    0.0008539326954632998,
    0.010850503109395504,
    0.0007547687273472548,
    0.01567172259092331,
    0.03746555745601654,
    0.00040579738561064005,
    0.05072963982820511,
    0.011280915699899197,
    0.00011920368706341833,
    0.013146994635462761,
    0.013156415894627571,
    0.0015665095997974277,
    0.01816437765955925,
    0.015700222924351692,
    0.008342201821506023,
    0.001150029944255948,
    0.0062528508715331554,
    0.014888064935803413,
    0.01923012174665928,
    0.028447410091757774,
    0.0033785586711019278,
    0.007116726133972406,
    0.00032797252060845494,
    0.0002160588774131611,
    0.010644922964274883,
    0.00044205773156136274,
    0.024423958733677864,
    0.001542363315820694,
    0.019610237330198288,
    0.00023666390916332603,
    0.015630556270480156,
    0.00048467281158082187,
    0.01488701906055212,
    0.015287968330085278,
    0.0009347947197966278,
    0.0003689734439831227,
    0.0004876974271610379,
    0.01733124442398548,
    0.0034680247772485018,
    0.015022050589323044,
    0.00026330447872169316,
    0.0051182289607822895,
    0.006643077824264765,
    0.012835938483476639,
    0.02269563637673855,
    0.024552419781684875,
    0.00021855389059055597,
    0.012723229825496674,
    0.015113964676856995,
    0.019944770261645317,
    0.0003666805860120803,
    0.0293765626847744,
    0.00029423448722809553,
    0.007902082987129688,
    0.024759329855442047,
    0.003282634075731039,
    0.0016086566029116511,
    0.0004460368072614074,
    0.008279097266495228,
    0.015432536602020264,
    0.0004753806861117482,
    0.019470416009426117,
    0.014496355317533016,
    0.029870864003896713,
    0.0003994217258878052,
    0.01511336024850607,
    0.0010780517477542162,
    0.00025960375205613673,
    0.014602660201489925,
    0.0003780335246119648,
    0.008638955652713776,
    0.0001635153021197766,
    0.003342450363561511,
    0.0008110919734463096,
    0.011439378373324871,
    0.0022893918212503195,
    0.013742277398705482,
    0.016027061268687248,
    0.021063562482595444,
    0.00019754411187022924,
    0.0010542013915255666,
    0.015003381296992302,
    0.000149622093886137,
    0.00017350887355860323,
    0.00034364894963800907,
    0.024326171725988388,
    0.01443357765674591,
    0.002277398481965065,
    0.0008969236514531076,
    0.03182586282491684,
    0.02027338556945324,
    0.0167166106402874,
    0.023769604042172432,
    0.00022135248582344502,
    0.006965897977352142,
    0.001194692449644208,
    0.017366696149110794,
    0.0010608601151034236,
    0.0006608953699469566,
    0.029813244938850403,
    0.011116202920675278,
    0.0005383242969401181,
    0.00021655985619872808,
    0.019449874758720398,
    0.01898127794265747,
    0.003232673741877079,
    0.0022829542867839336,
    0.016217924654483795,
    0.027436116710305214,
    0.018609119579195976,
    0.029865430667996407,
    0.015571126714348793,
    0.0013143104733899236,
    0.0001965450937859714,
    0.01982405222952366,
    0.01831713132560253,
    0.01461340393871069,
    0.01454461645334959,
    0.03037075512111187,
    0.00013615438365377486,
    0.014308910816907883,
    0.01584547385573387,
    0.0001962729002116248,
    0.015403290279209614,
    0.00018929180805571377,
    0.0002808232675306499,
    0.013691172003746033,
    0.002972550690174103,
    0.016043646261096,
    0.030401116237044334,
    0.00043622212251648307,
    0.014144811779260635,
    0.0009126904187723994,
    0.0008595094550400972,
    0.015260002575814724,
    0.0003989525721408427,
    0.02983478643000126,
    0.0008430825546383858,
    0.0007602405967190862,
    0.00022804655600339174,
    0.016949983313679695,
    0.02094157040119171,
    0.013172403909265995,
    0.0004962675739079714,
    0.0003939273301512003,
    0.015425764955580235,
    0.029683327302336693,
    0.00038582255365327,
    0.0011854605982080102,
    0.0020404013339430094,
    0.009979866445064545,
    0.0009552481351420283,
    0.000856514903716743,
    0.01670002192258835,
    0.015455602668225765,
    0.0018797807861119509,
    0.00117774517275393,
    0.000189389189472422,
    0.04432850331068039,
    0.04494816064834595,
    0.0015647566178813577,
    0.03167184069752693,
    0.002442778553813696,
    0.0008952809148468077,
    0.00013943934754934162,
    0.004809706937521696,
    0.004396037198603153,
    0.00028960753115825355,
    0.0001914090826176107,
    0.0005923290736973286,
    0.014260560274124146,
    0.01976986788213253,
    0.006377968471497297,
    0.018057819455862045,
    0.016835033893585205,
    0.009685467928647995,
    0.01501654926687479,
    0.0002272411365993321,
    0.014432961121201515,
    0.006737884134054184,
    0.0008312392747029662,
    0.015582558698952198,
    0.00017961619596462697,
    0.014534255489706993,
    0.0011797914048656821,
    0.00034752150531858206,
    0.0002082681457977742,
    0.006608437281101942,
    0.0032427257392555475,
    0.020176803693175316,
    0.04934021830558777,
    0.0004087461275048554,
    0.00016023285570554435,
    0.015677640214562416,
    0.016496915370225906,
    0.00023569348559249192,
    0.0004826897638849914,
    0.011035874485969543,
    0.0004632807685993612,
    0.015354200266301632,
    0.015759244561195374,
    0.0003166752867400646,
    0.00019706971943378448,
    0.00018143090710509568,
    0.00023780929041095078,
    0.039115097373723984,
    0.0001606282457942143,
    0.00031746237073093653,
    0.0004136525676585734,
    0.015296179801225662,
    0.01985374465584755,
    0.01559241022914648,
    0.015036093071103096,
    0.0188739113509655,
    0.0012396133970469236,
    0.00046547065721824765,
    0.0016979817301034927,
    0.0016492673894390464,
    0.001912018982693553,
    0.00024218077305704355,
    0.0009144165087491274,
    0.0011226434726268053,
    0.0003798229154199362,
    0.017076658084988594,
    0.015625610947608948,
    0.022355884313583374,
    0.024691112339496613,
    0.009390567429363728,
    0.003013832028955221,
    0.01637626625597477,
    0.006347835063934326,
    0.00020230095833539963,
    0.008306761272251606,
    0.015484856441617012,
    0.0017450242303311825,
    0.017774786800146103,
    0.00203077495098114,
    0.0007401173352263868,
    0.00015899277059361339,
    0.0001437892351532355,
    0.01608225703239441,
    0.0036295189056545496,
    0.0023858346976339817,
    0.04524058848619461,
    0.02603522129356861,
    9.941715688910335e-05,
    0.032058000564575195,
    0.030339287593960762,
    0.0002827296848408878,
    0.013548276387155056,
    0.00015563369379378855,
    0.00018275700858794153,
    0.000571566866710782,
    0.01748748868703842,
    0.00844854861497879,
    0.0017567328177392483,
    0.014976437203586102,
    0.04005170986056328,
    0.00019431226246524602,
    0.000528648030012846,
    0.024739054962992668,
    0.0005457912338897586,
    0.0013628018787130713,
    0.0007449743570759892,
    0.014733487740159035,
    0.0010852005798369646,
    0.015623901970684528,
    0.001022593816742301,
    0.0004413641872815788,
    0.014542756602168083,
    0.012380694970488548,
    0.01183471828699112,
    0.0159543976187706,
    0.00017073772323783487,
    0.014754055067896843,
    0.017836153507232666,
    0.013960074633359909,
    0.014059566892683506,
    0.010929320938885212,
    0.017343394458293915,
    0.0005629566730931401,
    0.0002610622614156455,
    0.0001279728312510997,
    0.005977172404527664,
    0.0014140945859253407,
    0.0006197817856445909,
    0.037643563002347946,
    0.0008106904570013285,
    0.0009061544551514089,
    0.0014841858064755797,
    0.006849356461316347,
    0.017207792028784752,
    0.0025037513114511967,
    0.008746997453272343,
    0.03005651757121086,
    0.0024918511044234037,
    0.014667708426713943,
    0.03069281205534935,
    0.015229767188429832,
    0.0001743434986565262,
    0.01570454053580761,
    0.000259764667134732,
    0.016358839347958565,
    0.020185057073831558,
    0.0002859864034689963,
    0.010890004225075245,
    0.00020639755530282855,
    0.008051889017224312,
    0.03016318753361702,
    0.011090591549873352,
    0.015374640934169292,
    0.030558081343770027,
    0.012773063965141773,
    9.02646133909002e-05,
    0.0002201319730374962,
    0.0025486827362328768,
    0.00012330131721682847,
    0.003467508824542165,
    0.0003729297313839197,
    0.00018577113223727793,
    0.03065633401274681,
    0.0001265711907763034,
    0.00019009561219718307,
    0.0007109240395948291,
    0.00044711530790664256,
    0.009269108064472675,
    0.015027280896902084,
    0.0012956613209098577,
    0.013776619918644428,
    0.0019295361125841737,
    0.014323806390166283,
    0.00010114009637618437,
    0.00015130548854358494,
    0.00028734467923641205,
    7.597669173264876e-05,
    0.0002866181021090597,
    0.0007250388152897358,
    0.0026092277839779854,
    0.01176438294351101,
    0.00019800153677351773,
    0.004551944322884083,
    0.00038072344614192843,
    0.00013415160356089473,
    0.00030041683930903673,
    0.04874800145626068,
    0.00041704592877067626,
    0.01827545464038849,
    0.00018884314340539277,
    0.00037678793887607753,
    0.0007238598191179335,
    0.0001919258793350309,
    0.001426571048796177,
    0.013247746042907238,
    0.00014107835886534303,
    0.015157364308834076,
    0.0002067725290544331,
    0.009255419485270977,
    0.00011060827819164842,
    0.003126951865851879,
    0.00022138786152936518,
    0.014791058376431465,
    0.0001735666155582294,
    0.01592610776424408,
    0.0020382688380777836,
    0.00019149016588926315,
    0.005044255405664444,
    0.01646014116704464,
    0.0006564293289557099,
    0.019862540066242218,
    0.00016884955402929336,
    0.015568284317851067,
    0.015873758122324944,
    0.0004086467670276761,
    0.015880143269896507,
    0.0019089755369350314,
    0.0157048087567091,
    0.002178832422941923,
    0.02215457335114479,
    0.0023085279390215874,
    0.04542383551597595,
    0.00035146725713275373,
    0.014052332378923893,
    0.0006706319400109351,
    0.0008331391727551818,
    0.029917128384113312,
    0.0001196245284518227,
    0.020801788195967674,
    0.0014060557587072253,
    0.0009672677842900157,
    0.0001630342158023268,
    0.01637473702430725,
    0.0005265201325528324,
    0.015059934929013252,
    0.01481007318943739,
    0.01499842293560505,
    0.01461576297879219,
    0.0002224470372311771,
    0.02708672359585762,
    0.002178363734856248,
    0.013981516472995281,
    0.00013404361379798502,
    0.022822143509984016,
    0.000230771183851175,
    0.030677400529384613,
    0.007988263852894306,
    0.008797546848654747,
    0.028416907414793968,
    0.0344771109521389,
    0.01638481765985489,
    0.03660823032259941,
    0.0008024125127121806,
    0.0174613855779171,
    0.0004941220977343619,
    0.015109159052371979,
    0.0008734827861189842,
    0.0003056555869989097,
    0.013999441638588905,
    0.000215558975469321,
    0.01164578553289175,
    0.00027984287589788437,
    0.00044586931471712887,
    0.00928861927241087,
    0.01403449010103941,
    0.0006113710696808994,
    0.0002877243678085506,
    0.0066129243932664394,
    0.0003577352035790682,
    0.00024217762984335423,
    0.007975772023200989,
    0.0203620046377182,
    0.00022101763170212507,
    0.0001769217778928578,
    0.0018655289895832539,
    0.015579505823552608,
    0.007988451980054379,
    0.021770939230918884,
    0.0023664780892431736,
    0.0006673785392194986,
    0.00032728700898587704,
    0.0006216856418177485,
    0.015394911170005798,
    0.014085326343774796,
    0.0003069792874157429,
    0.0017898654332384467,
    0.00878733117133379,
    0.01158076524734497,
    0.0016766560729593039,
    0.00016155577031895518,
    0.0009697345085442066,
    0.0004389926907606423,
    0.0002692886919248849,
    0.020978331565856934,
    0.02945513278245926,
    0.00016656806110404432,
    0.00026601628633216023,
    0.0014915403444319963,
    0.031010737642645836,
    0.0032521774992346764,
    0.004324482753872871,
    0.012218939140439034,
    0.015439977869391441,
    0.0002274680882692337,
    0.0005943601718172431,
    0.03099513053894043,
    0.00030156748834997416,
    0.00019698386313393712,
    0.0003069341473747045,
    0.0008007987053133547,
    0.01576395146548748,
    0.014779625460505486,
    0.0002456966903991997,
    0.00045965713798068464,
    0.0020398481283336878,
    0.01567966677248478,
    0.04484540969133377,
    0.008939461782574654,
    0.028630003333091736,
    0.014959130436182022,
    0.000193287298316136,
    0.015994181856513023,
    0.0003842703881673515,
    0.0167434960603714,
    0.015259590931236744,
    9.51593610807322e-05,
    0.0034726811572909355,
    0.027588393539190292,
    0.016580887138843536,
    0.015878593549132347,
    0.029705852270126343,
    0.0001384301285725087,
    0.0007098244386725128,
    0.00021824552095495164,
    0.030048245564103127,
    0.000417496805312112,
    0.00259323138743639,
    0.007881850004196167,
    0.0011516769882291555,
    0.00031910373945720494,
    0.0012038876302540302,
    0.00018667674157768488,
    0.018299270421266556,
    0.0002859952219296247,
    0.00022803439060226083,
    0.001310319290496409,
    0.0009843894513323903,
    0.00015241930668707937,
    0.0017143252771347761,
    0.01539643481373787,
    0.0016744984313845634,
    0.0023235089611262083,
    0.015400474891066551,
    0.015393458306789398,
    0.012482634745538235,
    0.00036950441426597536,
    0.015321718528866768,
    0.03146081417798996,
    0.00046200581709854305,
    0.022758282721042633,
    0.009728897362947464,
    0.02420557290315628,
    0.04319038987159729,
    0.016077499836683273,
    0.00015977342263795435,
    0.0004219302209094167,
    0.0012836178066208959,
    0.015366747975349426,
    0.025868337601423264,
    0.000807296484708786,
    9.394286462338641e-05,
    0.0004935209872201085,
    0.00013821110769640654,
    0.00023828883422538638,
    0.00047862398787401617,
    0.014413935132324696,
    0.030870992690324783,
    0.00013741038856096566,
    0.04119526594877243,
    0.002322041429579258,
    0.0025828732177615166,
    0.0029039555229246616,
    0.013826715759932995,
    0.0015707015991210938,
    0.041134752333164215,
    0.002879976760596037,
    0.01577654667198658,
    0.0046202074736356735,
    0.017825094982981682,
    0.013218075968325138,
    0.014829820021986961,
    0.015715112909674644,
    0.0022668694145977497,
    0.0007378138834610581,
    0.0005273451097309589,
    0.006631024181842804,
    0.00023418455384671688,
    0.012938590720295906,
    0.015413274988532066,
    0.014729008078575134,
    0.00020410965953487903,
    0.013858962804079056,
    0.01559500303119421,
    0.00013172476610634476,
    0.00019937942852266133,
    0.0005467892624437809,
    0.00028586926055140793,
    0.0005829189904034138,
    0.011559415608644485,
    0.013326738961040974,
    0.02031775750219822,
    0.00014990119962021708,
    0.004849316086620092,
    0.012684631161391735,
    0.024379409849643707,
    0.013839268125593662,
    0.030971571803092957,
    0.015597417019307613,
    0.013947186060249805,
    0.00016769614012446254,
    0.0170869342982769,
    0.03030977211892605,
    0.02994966134428978,
    0.00015066986088640988,
    0.0002757542533800006,
    0.016827652230858803,
    0.02772829681634903,
    0.00016389400116167963,
    0.00015721945965196937,
    0.017920222133398056,
    0.0021839882247149944,
    0.027807477861642838,
    0.04481149837374687,
    0.0021495348773896694,
    0.015390385873615742,
    0.0012692456366494298,
    0.0002995609538629651,
    0.0009789700852707028,
    0.01254510972648859,
    0.015796439722180367,
    0.022920725867152214,
    0.0007133110775612295,
    0.0062276278622448444,
    0.0011339664924889803,
    0.01583179458975792,
    0.009877503849565983,
    0.0001621921401238069,
    0.0018356801010668278,
    0.042458850890398026,
    0.00024761370150372386,
    0.0005351715954020619,
    0.000282573833828792,
    0.013501075096428394,
    0.00022939183691050857,
    0.0006524185882881284,
    0.015579967759549618,
    0.0002340505161555484,
    0.003527312073856592,
    0.000484061281895265,
    0.00018995025311596692,
    0.029694965109229088,
    0.011125046759843826,
    0.00017098383978009224,
    0.009943936951458454,
    0.00013827822112943977,
    0.00020309150568209589,
    0.00019159031216986477,
    0.00039877480594441295,
    0.025962572544813156,
    0.00046314753126353025,
    0.0003333713102620095,
    0.0003124526410829276,
    0.012846142053604126,
    0.029685860499739647,
    0.0010098300408571959,
    0.00014795662718825042,
    0.002935756230726838,
    0.014873551204800606,
    0.01473179366439581,
    0.02467339113354683,
    0.015883754938840866,
    0.030762039124965668,
    0.0003037677379325032,
    0.000606703048106283,
    0.0012961829779669642,
    0.0028464747592806816,
    0.0009020051802508533,
    0.030276279896497726,
    0.025599496439099312,
    0.00167202262673527,
    0.00484343571588397,
    0.0014310588594526052,
    0.026410847902297974,
    0.0005290510598570108,
    0.03031397983431816,
    0.001963814487680793,
    0.0005529545014724135,
    0.030705206096172333,
    0.005719296168535948,
    0.00021125495550222695,
    0.015848588198423386,
    0.00015994363639038056,
    0.00024293517344631255,
    0.0003454444813542068,
    0.00019173698092345148,
    0.00039922178257256746,
    0.029481038451194763,
    0.01859721913933754,
    0.0006609129486605525,
    0.0001377531443722546,
    0.000683227030094713,
    0.00020827536354772747,
    0.01486119907349348,
    0.015663564205169678,
    0.0005131654324941337,
    0.0003355476073920727,
    0.00015847464965190738,
    0.0004523608658928424,
    0.015165157616138458,
    0.017142297700047493,
    0.030251815915107727,
    0.0004489311540964991,
    0.0004597458173520863,
    0.00025498034665361047,
    0.007107897195965052,
    0.0003838383127003908,
    0.017459124326705933,
    0.0004893250297755003,
    0.006386359687894583,
    0.0025844417978078127,
    0.013064502738416195,
    0.0002544153539929539,
    0.0005936506204307079,
    0.011603699997067451,
    0.0009196950122714043,
    0.00014215675764717162,
    0.03068247064948082,
    0.0009318896918557584,
    0.00012715540651697665,
    0.0003820889687631279,
    0.016675399616360664,
    0.0004484019009396434,
    0.0006702119717374444,
    0.029105421155691147,
    0.006405523046851158,
    0.023899132385849953,
    0.00039097981061786413,
    0.0005664699710905552,
    0.020292026922106743,
    0.00030679049086757004,
    0.015872135758399963,
    0.010018610395491123,
    0.02901560254395008,
    0.015612341463565826,
    0.0003996096202172339,
    0.00039706131792627275,
    0.025474444031715393,
    0.017170991748571396,
    0.0016805537743493915,
    0.01831437274813652,
    0.0007383490446954966,
    0.004445725120604038,
    0.0003143138310406357,
    0.014829535968601704,
    0.02916570007801056,
    0.00031579681672155857,
    0.002046973677352071,
    0.0003862420853693038,
    0.013715860433876514,
    0.00031541561475023627,
    0.000230815916438587,
    0.0002609823422972113,
    0.01572701893746853,
    0.013778192922472954,
    0.017339259386062622,
    0.0007646444719284773,
    0.007716981694102287,
    0.014070417732000351,
    0.0014707023510709405,
    0.0015055965632200241,
    0.0006431788206100464,
    0.008640383370220661,
    0.014509518630802631,
    0.010890987701714039,
    0.001352829858660698,
    0.00024574066628701985,
    0.016029076650738716,
    0.01616048440337181,
    0.00023191521177068353,
    0.0026740022003650665,
    0.00047691070358268917,
    0.016402607783675194,
    0.029806040227413177,
    0.0008123950101435184,
    0.0002715485170483589,
    0.0002940064878202975,
    0.018513191491365433,
    0.00016145517292898148,
    0.030688531696796417,
    0.0002627642243169248,
    0.0023878621868789196,
    0.04442557692527771,
    0.0057968380860984325,
    0.01462476421147585,
    0.0006137184100225568,
    0.015057152137160301,
    0.0006833554361946881,
    0.00014344521332532167,
    0.008347642607986927,
    0.004315458238124847,
    0.013873702846467495,
    0.0002813240571413189,
    0.0016495287418365479,
    0.00033540133154019713,
    4.555187842925079e-05,
    0.00041434867307543755,
    0.0016019816976040602,
    0.01569627970457077,
    0.015259569510817528,
    0.0207644235342741,
    0.015280511230230331,
    0.015733592212200165,
    0.014718308113515377,
    0.02124839276075363,
    0.0016054001171141863,
    0.014610834419727325,
    0.00024782289983704686,
    0.0046637095510959625,
    0.015753163024783134,
    0.02472439780831337,
    0.008656259626150131,
    0.026051539927721024,
    0.00021203432697802782,
    0.011950408108532429,
    0.015096974559128284,
    0.0002837187494151294,
    0.015202957205474377,
    0.00020470123854465783,
    0.0012338625965639949,
    0.0027469871565699577,
    0.0003119645407423377,
    0.031063517555594444,
    0.03908388316631317,
    0.021234838292002678,
    0.02407841384410858,
    0.0006062616594135761,
    0.00076967355562374,
    0.0006837522378191352,
    0.0037167691625654697,
    0.00022502196952700615,
    0.0006338537205010653,
    0.0017070305766537786,
    0.030883928760886192,
    0.014117828570306301,
    8.965088636614382e-05,
    0.00020445123664103448,
    0.00015370920300483704,
    0.0003798100515268743,
    0.00022670908947475255,
    0.00015107561193872243,
    0.014583944343030453,
    0.0018491668161004782,
    0.0005037225782871246,
    0.000450764549896121,
    0.00039317377377301455,
    0.0005731738638132811,
    0.022101696580648422,
    0.0001759080623742193,
    0.015529072843492031,
    0.00011155626270920038,
    0.042672984302043915,
    0.014934222213923931,
    0.02015366032719612,
    0.01928088441491127,
    0.02446851134300232,
    0.0006696165655739605,
    0.000715426285751164,
    0.0002530605997890234,
    0.000596667465288192,
    0.00047529960284009576,
    0.001807118533179164,
    0.010761537589132786,
    0.0002311709977220744,
    0.00012341006367933005,
    0.0007402908522635698,
    0.018174780532717705,
    0.02427031099796295,
    0.0024917428381741047,
    0.01748243346810341,
    0.0003550378605723381,
    0.00019252633501309901,
    0.000385851482860744,
    0.002523314906284213,
    0.00071501120692119,
    0.022398443892598152,
    0.022545255720615387,
    0.0024151522666215897,
    0.014464490115642548,
    0.004647489171475172,
    0.015801606699824333,
    0.016975408419966698,
    0.00871061161160469,
    0.013927535153925419,
    0.011952917091548443,
    0.00026444782270118594,
    0.01571047306060791,
    0.007761409040540457,
    0.00019785878248512745,
    0.0036300169304013252,
    0.007425267249345779,
    0.00518399802967906,
    0.0008076652884483337,
    0.000339909631293267,
    0.00044587309821508825,
    0.0016005293000489473,
    0.00016721035353839397,
    0.0001537750067654997,
    0.015231878496706486,
    0.0013388445368036628,
    0.0006331511540338397,
    0.013900188729166985,
    0.0001949190627783537,
    0.0001333201362285763,
    0.0022015003487467766,
    0.0022383518517017365,
    0.00030300961225293577,
    0.00016862049233168364,
    0.00019808750948868692,
    0.007341180928051472,
    0.014727966859936714,
    0.0008653778349980712,
    0.004989673383533955,
    0.0002837963402271271,
    0.00038822542410343885,
    0.02022595703601837,
    0.0023770753759890795,
    0.001143725123256445,
    0.0013220759574323893,
    0.020296940580010414,
    0.00027484033489599824,
    0.015157978050410748,
    0.00010244926670566201,
    4.372479816083796e-05,
    0.01728489249944687,
    0.031179623678326607,
    0.0002022425178438425,
    0.0002762845251709223,
    0.01534998882561922,
    0.00015385096776299179,
    0.0007527066627517343,
    0.00018588235252536833,
    0.023318948224186897,
    0.014478887431323528,
    0.029681431129574776,
    0.015311753377318382,
    0.0007317631971091032,
    0.00020672444952651858,
    0.0005443690461106598,
    0.004281756468117237,
    0.010588542558252811,
    0.0035160724073648453,
    0.0001341055758530274,
    0.00034376897383481264,
    0.015758724883198738,
    0.026981208473443985,
    0.016065377742052078,
    0.00018067298515234143,
    0.005739305168390274,
    0.0004057285259477794,
    0.032489728182554245,
    0.0002556210965849459,
    0.006380388978868723,
    0.015420624054968357,
    0.015699829906225204,
    0.00028817419661208987,
    0.015122584998607635,
    0.02846023440361023,
    0.024552948772907257,
    5.396424239734188e-05,
    0.022161299362778664,
    0.018358644098043442,
    0.009435840882360935,
    0.05357387661933899,
    7.927785918582231e-05,
    0.0003827918553724885,
    0.002880987711250782,
    0.00012194093142170459,
    6.029535143170506e-05,
    0.01320034172385931,
    0.014748945832252502,
    0.0002705216174945235,
    0.021324895322322845,
    0.006624805741012096,
    0.00016508190310560167,
    0.015128525905311108,
    0.0003134570724796504,
    0.0003718085354194045,
    0.0005888288142159581,
    0.01540238969027996,
    0.028165260329842567,
    0.021605459973216057,
    0.0001177979283966124,
    0.014725265093147755,
    0.0020490174647420645,
    0.024454878643155098,
    0.0009810198098421097,
    0.015612202696502209,
    0.0007211521151475608,
    0.01636538840830326,
    0.011828988790512085,
    0.005766978487372398,
    0.015886634588241577,
    0.011993717402219772,
    0.00709450663998723,
    0.015660513192415237,
    0.00017338460020255297,
    0.00036790291778743267,
    0.0002572271623648703,
    0.00018882291624322534,
    0.020459964871406555,
    0.014978587627410889,
    0.0005811881273984909,
    0.01248285360634327,
    0.015251030214130878,
    0.004119742661714554,
    0.000655300565995276,
    0.0013786605559289455,
    0.01127961277961731,
    0.0013069360284134746,
    0.0018883318407461047,
    0.000122962606837973,
    0.005612427834421396,
    0.033548347651958466,
    0.01268917415291071,
    0.014852260239422321,
    0.022227151319384575,
    0.01423877477645874,
    0.00480928597971797,
    0.017646219581365585,
    0.007350790314376354,
    0.022927923128008842,
    0.015095467679202557,
    0.004873071797192097,
    0.00015370751498267055,
    0.0006812966894358397,
    0.00010020985791925341,
    0.00016356888227164745,
    0.015614984557032585,
    0.021314626559615135,
    0.015705272555351257,
    0.014150497503578663,
    0.022650230675935745,
    0.014728155918419361,
    0.013970534317195415,
    0.003346832003444433,
    0.00016814988339319825,
    0.00027401544502936304,
    0.008087717927992344,
    0.0024869705084711313,
    0.015357419848442078,
    0.001103379880078137,
    0.00025452053523622453,
    0.0003211649018339813,
    0.019146237522363663,
    0.0015029615024104714,
    0.01674940064549446,
    0.0001753391552483663,
    0.045714616775512695,
    8.998799603432417e-05,
    0.019201673567295074,
    0.0002964536543004215,
    0.014318502508103848,
    0.00064184790244326,
    0.002774270484223962,
    0.0006167198298498988,
    0.005632702261209488,
    0.019995635375380516,
    0.0138860447332263,
    0.03544715791940689,
    0.01642005331814289,
    0.00020976609084755182,
    0.0111624700948596,
    0.014669169671833515,
    0.00018879689741879702,
    0.01543742697685957,
    0.0040726508013904095,
    0.00013512835721485317,
    0.015718236565589905,
    0.013322836719453335,
    0.00019338354468345642,
    0.00013063933874946088,
    0.0003047552308999002,
    0.0001328316720901057,
    0.0022593867033720016,
    0.027811242267489433,
    0.015026649460196495,
    0.00025384785840287805,
    0.024331901222467422,
    0.0009674205793999135,
    0.01561595220118761,
    0.00018398590327706188,
    0.00019045811495743692,
    0.0002648279769346118,
    0.0010577620705589652,
    0.00423015421256423,
    0.00014723281492479146,
    0.0002821997622959316,
    0.008914622478187084,
    0.012058553285896778,
    0.0021365550346672535,
    0.00416750181466341,
    0.013455278240144253,
    0.04080899804830551,
    0.006693911273032427,
    0.00019818800501525402,
    0.00015542973414994776,
    0.01722598262131214,
    0.015294257551431656,
    0.007808162365108728,
    0.02932891994714737,
    0.00018040838767774403,
    0.02970143035054207,
    0.015740595757961273,
    0.014021283946931362,
    9.42489568842575e-05,
    0.008108608424663544,
    0.00016541255172342062,
    0.015378869138658047,
    0.0002605013141874224,
    0.015727205201983452,
    0.030537074431777,
    0.014258059673011303,
    0.010453455150127411,
    0.008579918183386326,
    0.004711117595434189,
    0.00024433390353806317,
    0.00013492662401404232,
    0.0005250232061371207,
    0.0004951965529471636,
    0.000743144191801548,
    0.00031084235524758697,
    0.0001053739688359201,
    0.006302319001406431,
    0.0011503782588988543,
    0.014805076643824577,
    0.0001284162572119385,
    0.013997446745634079,
    0.0003035844420082867,
    0.0007238142425194383,
    0.015326324850320816,
    0.002546953037381172,
    0.028972787782549858,
    0.028678270056843758,
    0.0032608823385089636,
    0.0008785293903201818,
    0.0017804775852710009,
    8.201635500881821e-05,
    0.01010354794561863,
    0.00036209268728271127,
    0.029380761086940765,
    0.0002788903075270355,
    0.017217883840203285,
    0.00016162736574187875,
    0.0020072523038834333,
    0.015579679980874062,
    0.015338525176048279,
    0.0150075014680624,
    0.015080748125910759,
    0.00028153066523373127,
    0.015398968942463398,
    0.00043068802915513515,
    0.0009565119398757815,
    0.015527904033660889,
    8.884357521310449e-05,
    0.0002772409934550524,
    0.01645653508603573,
    0.00026096569490619004,
    0.0076950895600020885,
    0.01621398702263832,
    0.0004404204373713583,
    0.00022505638480652124,
    0.028778309002518654,
    0.015485899522900581,
    0.00038146271253935993,
    0.00129322474822402,
    0.02203560061752796,
    0.015069453045725822,
    0.013125873170793056,
    0.00018558333977125585,
    0.02884548343718052,
    0.0008058465900830925,
    0.001640004338696599,
    0.028931796550750732,
    0.0006906442577019334,
    0.005629978142678738,
    0.010872834362089634,
    0.015726597979664803,
    0.008011078462004662,
    0.01470893993973732,
    0.0036503393203020096,
    0.011074977926909924,
    0.020777350291609764,
    0.0011761551722884178,
    0.0005154801183380187,
    0.006147987209260464,
    0.0007504923269152641,
    0.019902942702174187,
    0.0006761304102838039,
    0.0012559139868244529,
    0.01637766882777214,
    0.00010453263530507684,
    0.00017214889521710575,
    0.0006714272312819958,
    0.015799999237060547,
    0.0009329878957942128,
    0.0001461244683014229,
    0.0009865950560197234,
    0.017991941422224045,
    0.011530100367963314,
    0.0002518676337786019,
    0.0027478644624352455,
    0.0015056318370625377,
    0.014955786056816578,
    0.000456145906355232,
    0.006440670695155859,
    0.000888457172550261,
    0.0176585391163826,
    0.015375634655356407,
    0.015638554468750954,
    0.01744367741048336,
    0.015217038802802563,
    0.02103455923497677,
    0.030919987708330154,
    0.004248146433383226,
    0.00822424329817295,
    0.0018441438442096114,
    0.01594334840774536,
    0.06111691892147064,
    0.03954426199197769,
    0.003065827302634716,
    0.00014146252942737192,
    0.014886002987623215,
    0.015455578453838825,
    0.02207084745168686,
    0.01489178091287613,
    0.006389673799276352,
    0.014611080288887024,
    0.0002109915658365935,
    0.014235827140510082,
    0.0013091358123347163,
    0.0016875772271305323,
    0.00022855735733173788,
    0.0014865692937746644,
    0.0003003269084729254,
    0.003710015444085002,
    0.00393499992787838,
    0.017144404351711273,
    0.01657889224588871,
    0.0006584800430573523,
    0.0008429608424194157,
    0.040376417338848114,
    0.007299861870706081,
    0.0001856859598774463,
    0.014280261471867561,
    0.0014667955692857504,
    0.0012239163042977452,
    0.014068478718400002,
    0.01486889272928238,
    0.0014844308607280254,
    0.016540316864848137,
    0.014255424030125141,
    0.002740398747846484,
    0.00013116156333126128,
    0.019195646047592163,
    0.01609746739268303,
    0.04093916714191437,
    0.031247485429048538,
    0.0016630584141239524,
    0.01875288411974907,
    0.0023403281811624765,
    0.0004035535966977477,
    0.002102155238389969,
    0.0004253035003785044,
    0.0023201799485832453,
    0.0002624784247018397,
    0.00043944260687567294,
    0.00046823074808344245,
    0.00015756560605950654,
    0.0024537453427910805,
    0.00024090847000479698,
    0.014435091987252235,
    0.00010209476022282615,
    0.014427845366299152,
    0.0001574412453919649,
    0.010054669342935085,
    0.02496909536421299,
    0.015101018361747265,
    0.02639201655983925,
    0.015333374962210655,
    0.0016585560515522957,
    0.00025870162062346935,
    0.0009896475821733475,
    0.0029216106049716473,
    0.0003260585363022983,
    0.00013809974188916385,
    0.022940166294574738,
    0.004190422594547272,
    0.01349820476025343,
    0.017076827585697174,
    0.00023054481425788254,
    0.02862599678337574,
    0.0003023147291969508,
    0.00023344106739386916,
    0.0013341364683583379,
    0.014340839348733425,
    0.0005052872002124786,
    0.0002409277221886441,
    0.028834760189056396,
    0.0005203463369980454,
    0.00022048517712391913,
    0.015629976987838745,
    0.015537668019533157,
    0.00033189012901857495,
    0.04175560176372528,
    0.002167345955967903,
    0.000819844426587224,
    0.0035469201393425465,
    0.0001334927510470152,
    0.0005349579732865095,
    0.0036145292688161135,
    0.0025311445351690054,
    0.00013373466208577156,
    0.014893483370542526,
    0.006626095622777939,
    0.002118828473612666,
    0.0017034343909472227,
    0.02351188287138939,
    0.00010241640120511875,
    0.015520529821515083,
    0.00015877149417065084,
    0.00022462090419139713,
    0.01482706144452095,
    0.0017989735351875424,
    0.0010352532844990492,
    0.00021220420603640378,
    0.029130686074495316,
    5.576563853537664e-05,
    0.0004593158373609185,
    0.0001764787593856454,
    0.015259593725204468,
    0.00017848843708634377,
    0.001286497339606285,
    0.00018561084289103746,
    0.00013166904682293534,
    0.002585059031844139,
    0.024077657610177994,
    0.0006092160474509001,
    0.00017003915854729712,
    0.0017783199436962605,
    0.004930536728352308,
    0.01564836874604225,
    0.00032110523898154497,
    0.010590343736112118,
    0.030815275385975838,
    0.0008437304641120136,
    0.012075609527528286,
    0.00026575595256872475,
    0.008953232318162918,
    0.036293573677539825,
    0.00019213269115425646,
    0.015046289190649986,
    0.012778613716363907,
    0.00013285627937875688,
    0.011623173020780087,
    0.0008248196681961417,
    0.015362786129117012,
    0.013891072012484074,
    0.010760113596916199,
    0.02882041037082672,
    0.0022685611620545387,
    0.015513947233557701,
    0.015511123463511467,
    0.01515578106045723,
    0.014668770134449005,
    0.00013571730232797563,
    0.005083577241748571,
    0.024570390582084656,
    0.00016611453611403704,
    9.853336814558133e-05,
    0.003066451521590352,
    0.00020755230798386037,
    0.00017576076788827777,
    0.000895004952326417,
    0.0001911743893288076,
    0.018299084156751633,
    0.029412049800157547,
    0.015400957316160202,
    0.0002587953058537096,
    0.0025195693597197533,
    0.000366906460840255,
    0.021670453250408173,
    0.00026596366660669446,
    0.0008807368576526642,
    0.015212709084153175,
    0.0013832955155521631,
    0.0006937358411960304,
    0.013320576399564743,
    0.00047276922850869596,
    0.0002529539924580604,
    0.014741570688784122,
    0.0057304296642541885,
    0.031230617314577103,
    0.024045882746577263,
    0.00033112496021203697,
    0.00010428200766909868,
    0.0002345109242014587,
    0.007308418862521648,
    0.016021955758333206,
    0.014538291841745377,
    0.0025700856931507587,
    0.023004811257123947,
    0.00014783150982111692,
    0.00015016953693702817,
    0.010903004556894302,
    0.00046806770842522383,
    0.01435693446546793,
    0.030101142823696136,
    0.011259430088102818,
    0.0009993496350944042,
    0.00034303334541618824,
    0.010411949828267097,
    0.00023546880402136594,
    0.00012028744095005095,
    0.0001273841189686209,
    0.024375323206186295,
    0.018064729869365692,
    0.011284729465842247,
    0.003240866819396615,
    0.027502859011292458,
    0.0165111031383276,
    0.04959911108016968,
    0.015641257166862488,
    0.02397778630256653,
    0.014685441739857197,
    0.00040094327414408326,
    0.029072921723127365,
    0.00313542946241796,
    0.005214103031903505,
    0.00023022532695904374,
    0.014007932506501675,
    0.00120291649363935,
    0.00027144202613271773,
    0.029296785593032837,
    0.03093537501990795,
    0.008894170634448528,
    0.0007890097331255674,
    0.000605414854362607,
    0.00034835925907827914,
    0.001395252300426364,
    0.019176211208105087,
    0.05767156183719635,
    0.0016840543830767274,
    0.030950993299484253,
    0.010279691778123379,
    0.01567332074046135,
    0.02434828318655491,
    0.012720022350549698,
    0.014875734224915504,
    0.0005934439832344651,
    0.011909839697182178,
    0.012408745475113392,
    0.0002200599410571158,
    0.030444765463471413,
    0.031226692721247673,
    0.029718324542045593,
    0.015579365193843842,
    0.015949483960866928,
    0.01313186064362526,
    0.00015015274402685463,
    0.03179816156625748,
    0.03037412464618683,
    0.0007277119439095259,
    0.004821294452995062,
    0.001482334453612566,
    0.00012859192793257535,
    0.0013746073236688972,
    0.00020085499272681773,
    0.015677597373723984,
    0.0004048652481287718,
    0.00880933552980423,
    0.036762479692697525,
    0.023731473833322525,
    0.01676013134419918,
    0.00037064781645312905,
    0.001739400322549045,
    0.020799338817596436,
    0.015087215229868889,
    0.02398475632071495,
    0.00038524263072758913,
    0.00036081040161661804,
    0.001621206640265882,
    0.015915798023343086,
    0.001118661486543715,
    0.0002406933344900608,
    0.00010627942538121715,
    0.02206086926162243,
    0.04468870162963867,
    0.016024457290768623,
    0.025973595678806305,
    0.02902706153690815,
    0.02670932188630104,
    0.0010370641248300672,
    0.026568830013275146,
    0.00028549181297421455,
    0.015594338066875935,
    0.0004464316589292139,
    0.0001856842718552798,
    0.00010321385343559086,
    0.0005740123451687396,
    0.009578374214470387,
    0.0002502775751054287,
    0.0001880671625258401,
    0.00012742237595375627,
    0.015596048906445503,
    0.00014800229109823704,
    0.007754604797810316,
    0.003461176995187998,
    0.01455756090581417,
    0.0001775896380422637,
    0.014631700702011585,
    0.01358263660222292,
    0.014416240155696869,
    0.0001758186554070562,
    0.0011994593078270555,
    0.0002231861581094563,
    0.033249855041503906,
    0.00024150550598278642,
    0.00020943957497365773,
    0.016627095639705658,
    0.015128642320632935,
    0.00032762574846856296,
    0.00018537056166678667,
    0.0002619297883938998,
    0.00015311624156311154,
    0.0023391684517264366,
    0.0017792705912142992,
    0.01943320222198963,
    0.0016033411957323551,
    0.02853306010365486,
    0.0017966435989364982,
    0.021680520847439766,
    0.029569700360298157,
    0.0024949712678790092,
    0.01608237996697426,
    0.00019798698485828936,
    0.015616100281476974,
    0.007858107797801495,
    0.0003410563222132623,
    0.0005697071319445968,
    0.0009114284184761345,
    0.012407786212861538,
    0.0006761177210137248,
    0.015702595934271812,
    0.011202225461602211,
    0.0111056137830019,
    0.015391986817121506,
    0.015335154719650745,
    0.013865909539163113,
    0.031572774052619934,
    0.00033578171860426664,
    0.016864631325006485,
    0.00026383408112451434,
    0.001812800532206893,
    0.00043912199907936156,
    0.0010324885370209813,
    0.01938839815557003,
    0.0007797423750162125,
    0.010196283459663391,
    0.00832376815378666,
    0.011412085965275764,
    0.016169125214219093,
    0.015640098601579666,
    0.00016938208136707544,
    0.014392326585948467,
    0.019361432641744614,
    0.008838835172355175,
    0.010638541541993618,
    0.030579326674342155,
    0.0001468887203373015,
    0.00046441538142971694,
    0.01556231640279293,
    0.00035827013198286295,
    0.014709998853504658,
    0.03089991956949234,
    0.00016053182480391115,
    0.0005375604378059506,
    0.006131585221737623,
    0.01491700392216444,
    0.03047357127070427,
    0.007841682061553001,
    0.00035914426553063095,
    9.626450628275052e-05,
    0.0004291736404411495,
    0.0003908511425834149,
    0.004338492639362812,
    0.0014641971793025732,
    0.024785466492176056,
    0.010996113531291485,
    0.02097221650183201,
    0.014492816291749477,
    0.01592501625418663,
    0.02929838001728058,
    0.015196354128420353,
    0.0007311067311093211,
    0.015495593659579754,
    0.00030407021404244006,
    0.0016386534553021193,
    0.015762224793434143,
    0.07582996785640717,
    0.0005171893280930817,
    0.0003793966898228973,
    0.00010101922089233994,
    0.004956831689924002,
    0.0008877608343027532,
    0.0002931918716058135,
    0.014825232326984406,
    0.00801596324890852,
    0.00022742354485671967,
    0.015088844113051891,
    0.000204247742658481,
    0.00038479495560750365,
    0.003388250945135951,
    0.007482490502297878,
    0.014077386818826199,
    0.029315635561943054,
    0.012187261134386063,
    0.004485508427023888,
    0.0017480008536949754,
    0.004642212763428688,
    0.0016631444450467825,
    0.0011010565795004368,
    0.00030360184609889984,
    0.00018950854428112507,
    0.0008096571546047926,
    0.0001373874838463962,
    0.004074148368090391,
    0.002530071185901761,
    0.0003464147448539734,
    0.008455694653093815,
    0.0016842454206198454,
    0.001149612944573164,
    0.00020828473498113453,
    0.010993849486112595,
    0.0003647674457170069,
    0.0014000339433550835,
    0.014716937206685543,
    0.01551806554198265,
    0.019882334396243095,
    0.00017864246910903603,
    0.016288915649056435,
    0.0006719824159517884,
    0.0378790907561779,
    0.02794826589524746,
    0.0157939400523901,
    0.014896291308104992,
    0.020052995532751083,
    0.015171211212873459,
    0.01596134901046753,
    0.01539089810103178,
    0.015562360174953938,
    0.015248885378241539,
    0.01533795241266489,
    0.007588106207549572,
    0.019694818183779716,
    0.0005596525734290481,
    0.02495935559272766,
    0.001515499665401876,
    0.002964368322864175,
    0.001604096032679081,
    0.00045096396934241056,
    0.014675067737698555,
    0.02127743512392044,
    0.028301741927862167,
    0.007573278155177832,
    0.0014008054276928306,
    0.0008159744320437312,
    0.0008830665610730648,
    0.005122725386172533,
    0.0016116203041747212,
    0.003389237215742469,
    0.021899864077568054,
    0.00026932067703455687,
    0.030248597264289856,
    0.0003239005745854229,
    0.04306365177035332,
    0.00032806553645059466,
    0.001585634658113122,
    0.01572365313768387,
    0.01055137813091278,
    0.009319773875176907,
    0.0143989073112607,
    0.001385015551932156,
    0.0027351579628884792,
    0.014271375723183155,
    0.001328295562416315,
    0.005496135447174311,
    0.00037959395558573306,
    0.0013637597439810634,
    0.00026569789042696357,
    0.0003595577727537602,
    0.014086101204156876,
    0.014376559294760227,
    0.0011502975830808282,
    0.0004049985436722636,
    0.014962817542254925,
    0.014717345125973225,
    0.006490903440862894,
    0.00040574633749201894,
    0.006458478048443794,
    0.00013337134441826493,
    0.010790273547172546,
    0.01479944959282875,
    0.00036743638338521123,
    0.008718550205230713,
    0.007569882553070784,
    0.00502452626824379,
    0.02081388793885708,
    0.016516078263521194,
    0.0003001877339556813,
    0.0004826880758628249,
    0.028393616899847984,
    0.01397967804223299,
    0.00026833618176169693,
    0.00784402247518301,
    0.01530539896339178,
    0.017150647938251495,
    0.017665397375822067,
    0.050119798630476,
    0.00033820426324382424,
    0.013372351415455341,
    0.0028763271402567625,
    0.009864119812846184,
    0.0014701089821755886,
    0.002874096157029271,
    0.015129582025110722,
    0.0003472825628705323,
    0.01471741497516632,
    0.0003540765610523522,
    0.0007021129131317139,
    0.00665880786255002,
    0.0020592340733855963,
    0.014886840246617794,
    0.02974778600037098,
    0.014862381853163242,
    0.0007070813444443047,
    0.005275062285363674,
    0.021361351013183594,
    0.00654049264267087,
    0.00024265493266284466,
    0.00220485613681376,
    0.0003139958716928959,
    0.0008307696552947164,
    0.004955913405865431,
    0.03554600477218628,
    0.0005813384777866304,
    0.015811169520020485,
    0.004518067464232445,
    0.011190599761903286,
    0.015520753338932991,
    0.0024948096834123135,
    0.014275975525379181,
    0.015019400045275688,
    0.001376900589093566,
    0.022238783538341522,
    0.016645098105072975,
    0.011498714797198772,
    0.013966290280222893,
    0.0002555991231929511,
    0.034067705273628235,
    0.00014364687376655638,
    0.0011279822792857885,
    0.011452465318143368,
    0.015654155984520912,
    0.002244279719889164,
    0.00038206452154554427,
    0.02954843081533909,
    0.0005910637555643916,
    0.015482012182474136,
    0.002406308427453041,
    0.015168971382081509,
    0.00018824708240572363,
    0.0004881510394625366,
    0.0006861353176645935,
    0.014374053105711937,
    0.020612258464097977,
    0.02128339186310768,
    0.004979141987860203,
    0.00017415382899343967,
    0.00019732819055207074,
    0.015376560389995575,
    0.00041672372026368976,
    0.00041509297443553805,
    0.0007077200571075082,
    0.016489073634147644,
    0.005761854816228151,
    0.020968694239854813,
    0.0009600702906027436,
    0.015558062121272087,
    0.01748165488243103,
    0.01511834841221571,
    0.007327332627028227,
    0.02408490516245365,
    0.00017487820878159255,
    0.0002928199537564069,
    0.0378851443529129,
    0.014948916621506214,
    0.014164529740810394,
    0.01569223776459694,
    0.0022680913098156452,
    0.0006981168990023434,
    0.017907585948705673,
    0.015455440618097782,
    0.01933104358613491,
    0.0035115154460072517,
    0.0006526227807626128,
    0.014903441071510315,
    0.0005821468657813966,
    0.00044157967204228044,
    0.005975852720439434,
    0.009882383979856968,
    0.0008812108426354825,
    0.0005767225520685315,
    0.00038424396188929677,
    0.022003840655088425,
    0.010883107781410217,
    0.0036130864173173904,
    0.014816242270171642,
    0.01665821485221386,
    0.013490277342498302,
    0.015901807695627213,
    0.0008395597105845809,
    0.0032563835848122835,
    0.02853373810648918,
    0.01654202491044998,
    0.015315280295908451,
    0.02229449525475502,
    0.020995648577809334,
    0.0003345729783177376,
    0.0017838061321526766,
    0.0003727063594851643,
    0.014165573753416538,
    0.016096206381917,
    0.01621725969016552,
    0.001057670102454722,
    0.0003597381873987615,
    0.00013457314344123006,
    0.03296547755599022,
    0.04413832724094391,
    0.0005151216173544526,
    0.0005065786535851657,
    0.0007973577594384551,
    0.016239825636148453,
    0.013903525657951832,
    0.014330604113638401,
    0.0004206545418128371,
    0.014866159297525883,
    0.0076985787600278854,
    0.00033617435838095844,
    0.026449987664818764,
    0.0009773483034223318,
    0.00033181640901602805,
    0.0027222016360610723,
    0.00014588037447538227,
    0.013770396821200848,
    0.017393678426742554,
    0.011995689943432808,
    0.000576024001929909,
    0.002000742591917515,
    0.0003900352166965604,
    0.043415769934654236,
    0.007173286750912666,
    0.0012216237373650074,
    0.0008019846281968057,
    0.011463581584393978,
    0.003511240938678384,
    0.006635450758039951,
    0.003043757751584053,
    0.0008456562645733356,
    0.012354309670627117,
    0.0003594793379306793,
    0.006405141670256853,
    0.00021184500656090677,
    0.005141526460647583,
    0.031013034284114838,
    0.014587463811039925,
    0.00018335325876250863,
    0.0011210266966372728,
    0.00023352565767709166,
    0.0004551322781480849,
    0.0006522232433781028,
    0.0008047980954870582,
    0.0008086817106232047,
    0.015029668807983398,
    0.025774573907256126,
    0.006097246427088976,
    0.01554611511528492,
    0.001047740806825459,
    0.0006911157397553325,
    0.027252670377492905,
    0.00395928556099534,
    0.030565714463591576,
    0.0007254318916238844,
    0.0004989129956811666,
    0.016174515709280968,
    0.029354380443692207,
    0.01593131013214588,
    0.017243530601263046,
    0.015328033827245235,
    0.002832920989021659,
    0.008656824007630348,
    0.02082950994372368,
    0.02891356870532036,
    0.017590900883078575,
    0.015563024207949638,
    0.00029348977841436863,
    0.006788705475628376,
    0.0008901156252250075,
    0.011990539729595184,
    0.014981220476329327,
    0.00600871117785573,
    0.0005381364608183503,
    0.029332589358091354,
    0.0023950468748807907,
    0.00025242913397960365,
    0.000843017129227519,
    0.0010396523866802454,
    0.011880575679242611,
    0.006342302076518536,
    0.0005887233419343829,
    0.0002599026192910969,
    0.0001796187716536224,
    0.020081738010048866,
    0.016020772978663445,
    0.0005387808778323233,
    0.016423266381025314,
    0.0002016888465732336,
    0.010088901966810226,
    0.02894953079521656,
    0.001013932516798377,
    0.00013786442286800593,
    0.0006502476171590388,
    0.004789186175912619,
    0.01487837266176939,
    0.0015600362094119191,
    7.926338003017008e-05,
    0.0037439060397446156,
    0.01930767484009266,
    0.01496280636638403,
    0.016192033886909485,
    0.010048813186585903,
    0.0005846205167472363,
    0.00040465849451720715,
    0.0030412895139306784,
    0.0006370313349179924,
    0.00030650783446617424,
    7.172452751547098e-05,
    0.005378063302487135,
    0.005248581524938345,
    0.030987989157438278,
    0.00019142410019412637,
    0.016820888966321945,
    0.0007358830189332366,
    0.01548135094344616,
    0.00017608649795874953,
    0.002390253823250532,
    8.697612793184817e-05,
    0.034617990255355835,
    0.0003915653796866536,
    0.0005403057439252734,
    0.0006444439059123397,
    0.0002279921609442681,
    0.015792159363627434,
    0.0010862849885597825,
    0.02730220928788185,
    0.002682640915736556,
    0.00021001757704652846,
    0.006731106899678707,
    0.016318833455443382,
    0.0012479685246944427,
    0.01510826125741005,
    0.00023098856036085635,
    0.0002414766640868038,
    0.0006568320095539093,
    0.001232365146279335,
    0.02470129355788231,
    0.015508868731558323,
    0.0005597819108515978,
    0.04917098581790924,
    0.023153379559516907,
    0.01555647887289524,
    0.014547829516232014,
    0.0004946263507008553,
    0.0003887040074914694,
    0.016026368364691734,
    0.001480796723626554,
    0.01335714291781187,
    0.030465198680758476,
    0.0017682320903986692,
    0.030867882072925568,
    0.014103934168815613,
    0.009893843904137611,
    0.0002883260603994131,
    0.005539449397474527,
    0.0035316979046911,
    0.045148320496082306,
    0.01558647770434618,
    0.0222976952791214,
    0.0008795857429504395,
    0.016179028898477554,
    0.015171842649579048,
    0.011187288910150528,
    0.0021140100434422493,
    0.009913615882396698,
    0.006501719821244478,
    0.022759005427360535,
    0.012660634703934193,
    0.0005572442896664143,
    0.0009456873522140086,
    0.0016904959920793772,
    0.0007908092811703682,
    0.00026054715272039175,
    0.002254069084301591,
    0.015507431700825691,
    0.002537680556997657,
    0.002039078390225768,
    0.0149870365858078,
    0.0233051348477602,
    0.01635008119046688,
    0.001774818985722959,
    0.007545477710664272,
    0.002080586040392518,
    0.00025935101439245045,
    0.015029218047857285,
    0.005585947539657354,
    0.00017331121489405632,
    0.03081735596060753,
    0.0003886643098667264,
    0.00011749094119295478,
    0.029532533138990402,
    0.0002568993077147752,
    0.029546722769737244,
    0.00014472208567894995,
    0.018290311098098755,
    0.015810836106538773,
    0.039483994245529175,
    0.03942900151014328,
    0.00011949695908697322,
    0.00019802960741799325,
    0.01881989650428295,
    0.0001247038453584537,
    0.004243971314281225,
    0.0003270866291131824,
    0.04415509104728699,
    0.00026031711604446173,
    0.017344797030091286,
    0.0005796349141746759,
    0.030078450217843056,
    0.009631016291677952,
    0.0003633531159721315,
    0.013873964548110962,
    0.018293749541044235,
    0.01915963925421238,
    0.00011969519255217165,
    0.0007166544091887772,
    0.00015510802040807903,
    0.015358410775661469,
    0.00025011051911860704,
    0.00021137838484719396,
    0.0014873521868139505,
    0.0002554442617110908,
    0.0002367312554270029,
    0.028424203395843506,
    0.00014114052464719862,
    0.015379155986011028,
    0.017380934208631516,
    0.0005008555017411709,
    0.02984287217259407,
    8.896012877812609e-05,
    0.00014073446800466627,
    0.024124082177877426,
    0.00011205789633095264,
    0.015585814602673054,
    0.03360307961702347,
    8.37580519146286e-05,
    9.854239760898054e-05,
    0.01513558067381382,
    0.00015424400044139475,
    0.01399484183639288,
    0.013633486814796925,
    0.0001048709818860516,
    0.012782856822013855,
    0.01525880303233862,
    0.0012309614103287458,
    0.015526598319411278,
    0.0073992605321109295,
    0.0006527575314976275,
    0.00028733632643707097,
    0.020248299464583397,
    0.0017117597162723541,
    0.00039820128586143255,
    0.014937055297195911,
    0.00018167024245485663,
    0.00021048561029601842,
    0.0027955377008765936,
    0.015611577779054642,
    0.001196088269352913,
    0.00044254979002289474,
    0.01488014031201601,
    0.0002621901221573353,
    0.00018630805425345898,
    0.006645421031862497,
    0.022784877568483353,
    0.023432647809386253,
    0.00018447790353093296,
    0.0008131355862133205,
    7.784085755702108e-05,
    0.016255052760243416,
    0.0009582489728927612,
    0.015164320357143879,
    0.00017262704204767942,
    0.0022638197988271713,
    0.00021192760323174298,
    0.00013238118845038116,
    0.0005601124139502645,
    0.02320064604282379,
    0.004925849847495556,
    8.169644570443779e-05,
    0.03991014137864113,
    0.00018953449034597725,
    0.004745502024888992,
    0.015673790127038956,
    0.0003229268186260015,
    0.0010185863357037306,
    0.0005199254374019802,
    0.011734575033187866,
    0.015030267648398876,
    0.00010194751666858792,
    0.00010927162657026201,
    0.022422924637794495,
    0.015277630649507046,
    0.00017282513726968318,
    0.0008360306965187192,
    0.016364697366952896,
    0.015907540917396545,
    0.00014298578025773168,
    0.004324730485677719,
    0.020061206072568893,
    0.03059190697968006,
    0.0007455955492332578,
    0.00011895623902091756,
    0.010139357298612595,
    0.014347460120916367,
    0.00017967431631404907,
    0.0003368416801095009,
    0.01874283142387867,
    0.0004182503034826368,
    0.0007162295514717698,
    0.00020939394016750157,
    0.0017388429259881377,
    0.014251364395022392,
    0.0004283410671632737,
    0.011886744759976864,
    0.00035546120489016175,
    0.024388674646615982,
    0.0025395178236067295,
    0.001729606301523745,
    0.003445548238232732,
    0.005892538465559483,
    0.007337590679526329,
    0.029393460601568222,
    0.00015188402903731912,
    0.0005486243753693998,
    0.014585522934794426,
    0.014799825847148895,
    0.016254261136054993,
    0.014571486040949821,
    0.013453559949994087,
    0.0011617529671639204,
    0.012336133047938347,
    0.014221220277249813,
    0.00529404915869236,
    0.015227025374770164,
    0.013365819118916988,
    0.000753020285628736,
    0.015513327904045582,
    0.006024853326380253,
    0.0014593314845114946,
    0.003814117517322302,
    0.016213728114962578,
    0.00026358006289228797,
    0.0004629592876881361,
    0.00894918292760849,
    0.025459248572587967,
    0.0004352418181952089,
    0.00018524634651839733,
    0.00019092390721198171,
    0.0024905651807785034,
    0.049969859421253204,
    0.016449863091111183,
    0.0012015881948173046,
    0.028012994676828384,
    0.01575462520122528,
    0.01970411278307438,
    0.00014966783055569977,
    0.0023650373332202435,
    0.0002796189801301807,
    0.01178076770156622,
    0.00014302553609013557,
    0.015031389892101288,
    0.012976757250726223,
    0.013389524072408676,
    0.00021085888147354126,
    0.003319398034363985,
    0.0024125557392835617,
    0.02850295789539814,
    0.03078843280673027,
    0.017398403957486153,
    0.0002038542734226212,
    0.015010916627943516,
    0.015593946911394596,
    0.0002197723079007119,
    0.0005347313708625734,
    0.012064049020409584,
    0.0214882530272007,
    0.000223443828872405,
    0.020358193665742874,
    0.017282089218497276,
    0.01389835774898529,
    0.013240202330052853,
    0.021414009854197502,
    0.012404604814946651,
    0.0002836084458976984,
    0.0002092129288939759,
    0.01588677056133747,
    0.015323694795370102,
    0.0003939283196814358,
    0.00018855163943953812,
    0.014868886210024357,
    0.002870292868465185,
    0.0008666531648486853,
    0.01512177474796772,
    0.00015290480223484337,
    0.011123456992208958,
    0.00017173118249047548,
    0.015138444490730762,
    0.003931412473320961,
    0.0011809056159108877,
    0.02995903044939041,
    0.00018904416356235743,
    0.004666811320930719,
    0.01628468930721283,
    0.0303825493901968,
    0.02346060797572136,
    0.0010705201420933008,
    0.01652398891746998,
    0.027419935911893845,
    0.03709696605801582,
    0.00014958973042666912,
    0.0001787363871699199,
    0.014729266054928303,
    0.015093297697603703,
    0.0003216582990717143,
    0.00025113116134889424,
    0.030909039080142975,
    0.034518685191869736,
    0.011050423607230186,
    0.014871918596327305,
    0.016733812168240547,
    0.015614119358360767,
    0.0012974721612408757,
    0.01760224439203739,
    0.0016221978003159165,
    0.0005702640628442168,
    0.00023335800506174564,
    0.015615124255418777,
    0.005121028982102871,
    0.011708647944033146,
    0.0007641861448064446,
    0.03213828429579735,
    0.029461786150932312,
    0.015436445362865925,
    0.030471201986074448,
    0.0002549220225773752,
    0.031230758875608444,
    0.00016649519966449589,
    0.01992570422589779,
    0.01744741201400757,
    0.006918571423739195,
    0.00020739261526614428,
    0.015759794041514397,
    0.0006567184464074671,
    0.01764066517353058,
    0.02846362628042698,
    0.028447110205888748,
    0.015211526304483414,
    0.0011247522197663784,
    0.0007815721328370273,
    0.00020205484179314226,
    0.023945095017552376,
    0.00228679901920259,
    0.00876044761389494,
    0.0015976536087691784,
    0.015455208718776703,
    0.0007002961938269436,
    0.028898492455482483,
    0.013687977567315102,
    0.0007285098545253277,
    0.0001968412398127839,
    0.0055879768915474415,
    0.011592574417591095,
    0.030891217291355133,
    0.00018357938097324222,
    0.00011320585326757282,
    0.010168083943426609,
    0.0051991259679198265,
    0.0004854323633480817,
    0.008993266150355339,
    0.0015551114920526743,
    0.0011837877100333571,
    0.0008332129800692201,
    0.01375795342028141,
    0.009186586365103722,
    0.0010924232192337513,
    0.022748634219169617,
    0.020594676956534386,
    0.00024913394008763134,
    0.013856333680450916,
    0.00045742589281871915,
    0.00018861265562009066,
    0.00013118606875650585,
    0.000408761203289032,
    0.031211979687213898,
    0.013412736356258392,
    0.0003572280693333596,
    0.0035073847975581884,
    0.003813182469457388,
    0.0159947257488966,
    0.01571499928832054,
    0.0004823212220799178,
    0.0004757472488563508,
    0.0003220324870198965,
    0.009522873908281326,
    0.015890423208475113,
    0.01403034944087267,
    0.011074827052652836,
    0.00035129106254316866,
    0.014131318777799606,
    0.0002989076019730419,
    0.0019643965642899275,
    0.0011697455774992704,
    0.0003633826563600451,
    0.001499371719546616,
    0.027225233614444733,
    0.014995789155364037,
    0.014685508795082569,
    0.002022197935730219,
    0.008276860229671001,
    0.001436316641047597,
    0.00012870818318333477,
    0.018073374405503273,
    0.00014807083061896265,
    0.00027979479636996984,
    0.0008235168643295765,
    0.015843458473682404,
    0.001018570619635284,
    0.013879423029720783,
    0.030734006315469742,
    0.003932866733521223,
    0.01696436107158661,
    0.0004596268991008401,
    0.014330427162349224,
    0.0005795866600237787,
    0.008616813458502293,
    0.014530890621244907,
    0.0011691544204950333,
    0.013339671306312084,
    0.0700281411409378,
    0.015394486486911774,
    0.0019172276370227337,
    0.015035036951303482,
    0.02643117681145668,
    0.0001911865983856842,
    0.01675918512046337,
    0.015179138630628586,
    0.0014565255260095,
    0.0002442561089992523,
    0.00022153175086714327,
    0.01927693374454975,
    0.00037803142913617194,
    6.854880484752357e-05,
    0.017381981015205383,
    0.0012403629953041673,
    0.00023628052440471947,
    0.0004535412881523371,
    0.009057886898517609,
    0.00039055777597241104,
    0.0003352477215230465,
    0.00013910519191995263,
    0.015028491616249084,
    0.0004486836842261255,
    0.004507157485932112,
    0.0023330890107899904,
    0.000348204979673028,
    0.029170522466301918,
    0.00017032466712407768,
    0.0015599265461787581,
    0.0003638247726485133,
    0.00035726133501157165,
    0.016650505363941193,
    0.0022869298700243235,
    0.02127384953200817,
    0.018828270956873894,
    0.016156166791915894,
    0.015450689941644669,
    0.006800845731049776,
    0.012322128750383854,
    0.013394384644925594,
    0.031032921746373177,
    0.0041298940777778625,
    0.0007541854865849018,
    0.00036486066528595984,
    0.0002817505446728319,
    0.006974426098167896,
    0.0010633703786879778,
    0.026729103177785873,
    0.0005754432640969753,
    0.000310258474200964,
    0.00047303299652412534,
    8.096779492916539e-05,
    0.005724835675209761,
    0.03335396572947502,
    0.016220364719629288,
    0.00022207622532732785,
    0.000415321032050997,
    0.0003010944346897304,
    0.028884664177894592,
    0.0008002616814337671,
    0.014808242209255695,
    0.00039317962364293635,
    0.03874850273132324,
    0.0003743424895219505,
    0.0033464673906564713,
    0.0011889670277014375,
    0.017830614000558853,
    0.017812620848417282,
    0.012906541116535664,
    0.015090174041688442,
    0.014940891414880753,
    0.02161216549575329,
    0.01405269280076027,
    0.006003165617585182,
    0.0030011578928679228,
    0.024388045072555542,
    0.0025252634659409523,
    0.00012001037248410285,
    0.0006580764893442392,
    0.00039973051752895117,
    0.009222731925547123,
    0.00010152554023079574,
    0.016031118109822273,
    0.002018811646848917,
    0.0005852165631949902,
    0.0005608945502899587,
    0.020494256168603897,
    0.017247017472982407,
    0.0004856327432207763,
    0.00044117154902778566,
    0.016553586348891258,
    0.0008870349265635014,
    0.0003185631358064711,
    0.0002083309373119846,
    0.0063954908400774,
    0.001004458754323423,
    0.0002469897735863924,
    0.016722356900572777,
    0.0010302027221769094,
    0.014834379777312279,
    0.010303889401257038,
    0.0002820392546709627,
    0.00034834587131626904,
    0.018143825232982635,
    0.0001674956438364461,
    0.00791479554027319,
    0.015242019668221474,
    0.005692658014595509,
    0.0016182517865672708,
    0.000820176035631448,
    0.0004010150150861591,
    0.00018077869026456028,
    0.01314083393663168,
    0.019593533128499985,
    0.01002408191561699,
    0.0003375675296410918,
    0.00020335328008513898,
    0.01632075384259224,
    0.0002804847899824381,
    0.0016049712430685759,
    0.028161006048321724,
    0.0009109319653362036,
    0.0026116513181477785,
    0.020383937284350395,
    0.015858152881264687,
    0.00043868657667189837,
    0.0005659913877025247,
    0.00033795557101257145,
    0.000971446163021028,
    0.02119199000298977,
    0.014047726057469845,
    0.0003436513361521065,
    0.00024385133292526007,
    0.00018550797540228814,
    0.0069556222297251225,
    0.0005149541539140046,
    0.015399426221847534,
    0.005170529242604971,
    0.0005400062655098736,
    0.01579483225941658,
    0.029245775192975998,
    0.013695616275072098,
    0.001092709368094802,
    0.04811526834964752,
    0.01525286864489317,
    0.0002644961350597441,
    0.02887917496263981,
    0.00021629543334711343,
    0.014312715269625187,
    0.03017500415444374,
    0.022402673959732056,
    0.01565638557076454,
    0.014345086179673672,
    0.024048633873462677,
    0.004186469130218029,
    0.016591515392065048,
    0.0005760437925346196,
    0.00178827706258744,
    0.0004136485222261399,
    0.02334694378077984,
    0.015598570927977562,
    0.013456317596137524,
    0.0012116354191675782,
    0.020084111019968987,
    0.004537718836218119,
    0.01727554202079773,
    0.00020200990547891706,
    0.00011872111645061523,
    0.0002874043129850179,
    0.01902620866894722,
    0.021004294976592064,
    0.0003108760865870863,
    0.008368763141334057,
    0.044694069772958755,
    0.011861370876431465,
    0.01646755263209343,
    0.012960160151124,
    0.005923642311245203,
    0.014685594476759434,
    0.005438008811324835,
    0.016590846702456474,
    0.017858589068055153,
    0.014064908027648926,
    0.000229765719268471,
    0.0008081136620603502,
    0.009895721450448036,
    0.017405521124601364,
    0.021692268550395966,
    0.00010258861584588885,
    0.0037883056793361902,
    0.0024704437237232924,
    0.0311503317207098,
    0.00044331775279715657,
    0.015690568834543228,
    0.014235047623515129,
    0.047405898571014404,
    0.012332849204540253,
    0.00034600880462676287,
    0.003601555712521076,
    0.015801841393113136,
    0.0002931272319983691,
    0.0003781962441280484,
    0.001563814003020525,
    0.04445413127541542,
    0.034680262207984924,
    0.015729280188679695,
    0.0007475396851077676,
    0.000191238010302186,
    0.0003684857510961592,
    0.015172815881669521,
    0.021403321996331215,
    0.0004736384726129472,
    0.03055671416223049,
    0.0010174182243645191,
    0.02040060982108116,
    0.0011682092444971204,
    0.029177850112318993,
    0.008758975192904472,
    0.0001534518669359386,
    0.009118759073317051,
    0.015604318119585514,
    0.012764111161231995,
    0.01747303269803524,
    0.01238449290394783,
    0.01680467464029789,
    0.00023601992870680988,
    0.0001927151606651023,
    0.00017158834089059383,
    0.00036211084807291627,
    0.02326877973973751,
    0.00018943056056741625,
    0.0016478615580126643,
    0.016215618699789047,
    0.00023543721181340516,
    0.0005858275690115988,
    0.018972380086779594,
    0.015850268304347992,
    0.0004963137907907367,
    0.014920859597623348,
    0.01057998463511467,
    0.017807357013225555,
    0.00026044249534606934,
    0.0006317813531495631,
    0.015938490629196167,
    0.00017422798555344343,
    0.013684610836207867,
    0.0003734969941433519,
    0.015134792774915695,
    0.0001942031958606094,
    0.013244552537798882,
    0.00032506982097402215,
    0.004040998872369528,
    0.0002882757689803839,
    0.015317345038056374,
    0.03064478188753128,
    0.013008667156100273,
    0.0047374991700053215,
    0.0005807195557281375,
    0.0009740147506818175,
    0.0034229031298309565,
    0.0002543823793530464,
    0.001286761020310223,
    0.0003637741901911795,
    0.002264079637825489,
    0.00020549340115394443,
    0.001827128347940743,
    0.00046341848792508245,
    0.0008234962006099522,
    0.0038927122950553894,
    0.015946557745337486,
    0.015390046872198582,
    0.01648525893688202,
    0.00015255554171744734,
    0.0001754183613229543,
    0.015844019129872322,
    0.013740802183747292,
    0.01555420458316803,
    0.015312706120312214,
    0.029401639476418495,
    0.02601124346256256,
    0.038615353405475616,
    0.00011550582712516189,
    0.020742416381835938,
    0.00029459342476911843,
    0.0002368037821725011,
    0.002786410041153431,
    0.00449142511934042,
    0.016413750126957893,
    0.01870422065258026,
    0.01629794016480446,
    0.028833631426095963,
    0.009448738768696785,
    0.0007529533468186855,
    0.015197020024061203,
    0.016091274097561836,
    0.012742499820888042,
    0.0001839789329096675,
    0.0006828576442785561,
    0.029728980734944344,
    0.00020805108943022788,
    0.01805855706334114,
    0.0007707973709329963,
    0.00012010788486804813,
    0.000611671363003552,
    6.923307955730706e-05,
    0.0002060852275462821,
    0.01230466365814209,
    0.015476399101316929,
    0.014273548498749733,
    0.00025445976643823087,
    0.028651176020503044,
    0.013938050717115402,
    0.011545639485120773,
    0.0055473274551332,
    0.006966572254896164,
    0.019529052078723907,
    0.021467383950948715,
    0.015205581672489643,
    0.00045552814844995737,
    0.014634719118475914,
    0.015571552328765392,
    0.0007634455687366426,
    0.018055494874715805,
    0.01507862564176321,
    0.0016415038844570518,
    0.0071786753833293915,
    0.00010462476348038763,
    0.03089618869125843,
    0.0004861393244937062,
    0.0005591139197349548,
    0.00038020414649508893,
    0.028790943324565887,
    0.0011019823141396046,
    0.003629568964242935,
    0.00033054902451112866,
    0.0001974138431251049,
    0.0155649958178401,
    0.00012802521814592183,
    0.00012215020251460373,
    0.00016438605962321162,
    0.0004489376151468605,
    0.000229473109357059,
    0.031917352229356766,
    0.00015414785593748093,
    0.0156550295650959,
    0.00023332881391979754,
    0.0027979903388768435,
    0.0021178005263209343,
    0.029934851452708244,
    0.003394413972273469,
    0.008079402148723602,
    0.0044202618300914764,
    0.0008413851028308272,
    0.015635162591934204,
    0.016592103987932205,
    0.00763041153550148,
    0.021634027361869812,
    0.0007003811770118773,
    0.0007913457811810076,
    0.029485728591680527,
    0.007020986173301935,
    0.00015945486666169018,
    0.01630823314189911,
    0.0008216354763135314,
    0.006348944269120693,
    0.00017241638852283359,
    8.449176675640047e-05,
    0.038173723965883255,
    0.02748744934797287,
    0.02991403639316559,
    0.00019493659783620387,
    0.015438858419656754,
    0.01420025248080492,
    0.03557576984167099,
    0.015672527253627777,
    0.00015339191304519773,
    9.72644193097949e-05,
    0.0017466985154896975,
    0.015361567959189415,
    0.0165863037109375,
    0.01357363536953926,
    0.01717423088848591,
    0.00022951560094952583,
    0.015257470309734344,
    0.001638652989640832,
    0.00134705298114568,
    0.0004667702887672931,
    0.001897572074085474,
    0.01429049577564001,
    0.015565510839223862,
    0.015641668811440468,
    0.013818798586726189,
    0.0002794358297251165,
    0.015660395845770836,
    0.016137558966875076,
    0.00016675781807862222,
    0.0008772625587880611,
    0.012418047524988651,
    0.000545414281077683,
    0.0006077943835407495,
    0.015925098210573196,
    0.015962878242135048,
    7.24627316230908e-05,
    0.00017306298832409084,
    0.015461986884474754,
    0.00048402161337435246,
    0.00023748428793624043,
    0.00031659554224461317,
    0.014704229310154915,
    0.0261249877512455,
    0.0002657805453054607,
    0.001668352517299354,
    0.018314063549041748,
    0.01454639621078968,
    0.00025270311743952334,
    0.032380882650613785,
    0.00018064145115204155,
    0.01618877984583378,
    0.01820143684744835,
    0.039457403123378754,
    0.01606188900768757,
    0.00023377018806058913,
    0.0004450783017091453,
    0.0003273650072515011,
    0.00016125733964145184,
    0.015773063525557518,
    0.015450894832611084,
    0.031098688021302223,
    0.024286003783345222,
    0.014855301938951015,
    6.267880962695926e-05,
    0.0015057852724567056,
    0.013774001970887184,
    0.00046589935664087534,
    0.00022575017646886408,
    0.025393972173333168,
    9.384330769535154e-05,
    0.02892306074500084,
    0.025202644988894463,
    0.015570422634482384,
    0.0009882977465167642,
    0.00029683782486245036,
    0.005960017908364534,
    0.014339686371386051,
    3.224932515877299e-05,
    0.000396261690184474,
    0.015038560144603252,
    0.0005918501992709935,
    0.017323166131973267,
    0.0005207379581406713,
    0.00016171130118891597,
    0.00012376495578791946,
    0.00010966311674565077,
    0.016763469204306602,
    0.00043321121484041214,
    0.015159175731241703,
    0.018234288319945335,
    0.008656327612698078,
    0.009344406425952911,
    0.0005459400126710534,
    0.01575271412730217,
    0.00011585233733057976,
    0.0004384057247079909,
    0.000262329907855019,
    0.011033130809664726,
    0.016107767820358276,
    0.019952749833464622,
    0.01440644171088934,
    0.015165290795266628,
    0.01471886970102787,
    0.021046504378318787,
    0.007943171076476574,
    0.00015550412354059517,
    0.014188789762556553,
    0.015429557301104069,
    9.246503032045439e-05,
    0.01398259587585926,
    0.0001606912846909836,
    0.02573506161570549,
    0.014678306877613068,
    0.00022133617312647402,
    0.04460792988538742,
    0.033755481243133545,
    0.00018045117030851543,
    0.04240351542830467,
    0.004428470507264137,
    0.0012933291727676988,
    0.0014800057979300618,
    0.00020388586563058197,
    0.0066276900470256805,
    0.00746663473546505,
    0.0388399176299572,
    0.015962284058332443,
    0.0028811960946768522,
    0.012658867053687572,
    0.0141271548345685,
    0.00043081355397589505,
    0.0002002741675823927,
    0.0002072611969197169,
    0.0005489597097039223,
    0.03010135143995285,
    0.01489539910107851,
    0.00020801779464818537,
    0.015774643048644066,
    0.010386007837951183,
    0.006871802266687155,
    0.0002480385883245617,
    0.03980661928653717,
    0.0003659154172055423,
    0.0002526294847484678,
    0.00777256628498435,
    0.000586905749514699,
    0.0021602953784167767,
    0.00019249040633440018,
    0.02830800786614418,
    0.014493441209197044,
    0.0003147601673845202,
    0.0002621336025185883,
    0.0011018825462087989,
    0.01920941472053528,
    5.85444868193008e-05,
    0.016858359798789024,
    0.0011967101600021124,
    0.0315733477473259,
    0.02710185945034027,
    0.005560253746807575,
    0.00024276554177049547,
    0.0003148153773508966,
    0.0032579575199633837,
    0.013369166292250156,
    0.00017583378939889371,
    0.014816208742558956,
    0.0001834025460993871,
    0.005626918748021126,
    0.015514678321778774,
    0.015373473055660725,
    0.008382506668567657,
    0.01625838689506054,
    0.00013824834604747593,
    0.014995535835623741,
    0.00032019184436649084,
    0.022021958604454994,
    0.0016423697816208005,
    0.0013827194925397635,
    0.0002559544809628278,
    0.0011763744987547398,
    0.00021902225853409618,
    0.029847459867596626,
    0.036774225533008575,
    0.0002996036782860756,
    0.0017288064118474722,
    0.000983754056505859,
    0.028364181518554688,
    0.0006460570730268955,
    0.0006454348331317306,
    0.011606669053435326,
    0.014800118282437325,
    0.014434613287448883,
    0.0018157684244215488,
    0.001661735470406711,
    0.030079800635576248,
    0.004193395376205444,
    0.0159887857735157,
    0.0002794343454297632,
    0.012351436540484428,
    0.015555054880678654,
    0.01699676364660263,
    0.0013821080792695284,
    0.00048406803398393095,
    0.005379118956625462,
    0.015536866150796413,
    0.012601369991898537,
    0.016188012436032295,
    0.03223525360226631,
    0.0002089743793476373,
    0.030561864376068115,
    0.00022464076755568385,
    0.01941351220011711,
    0.01481783576309681,
    0.0025790641084313393,
    0.0018948465585708618,
    0.0013742526061832905,
    0.005451084114611149,
    0.0015893732197582722,
    0.01690857671201229,
    0.0008508273749612272,
    0.015487019903957844,
    0.0007937509217299521,
    0.01441389974206686,
    0.03053363598883152,
    0.01572697050869465,
    0.014535392634570599,
    0.01559805404394865,
    0.01673308201134205,
    0.0006416665855795145,
    0.00022287675528787076,
    0.00013568936265073717,
    0.014581282623112202,
    0.013037816621363163,
    0.0023054901976138353,
    0.002342625055462122,
    0.004523430019617081,
    0.014397624880075455,
    0.00033368938602507114,
    0.00020124363072682172,
    0.00033836247166618705,
    0.0030065560713410378,
    0.0002031066396739334,
    0.01477769110351801,
    0.012024608440697193,
    0.00010738511628005654,
    0.0002578949206508696,
    0.0008054177742451429,
    0.0023874412290751934,
    0.042981188744306564,
    0.0003829447668977082,
    0.03162149339914322,
    0.029355783015489578,
    0.0014208495849743485,
    0.0286392979323864,
    0.0003200599458068609,
    0.026439042761921883,
    0.01564658060669899,
    0.018761886283755302,
    0.00441447738558054,
    0.0001540066732559353,
    0.010242900811135769,
    0.030216120183467865,
    0.015479178167879581,
    0.02026554010808468,
    0.04043575003743172,
    0.0002701043267734349,
    0.0001757911522872746,
    0.029499385505914688,
    0.00040442284080199897,
    0.014520137570798397,
    0.0002456145884934813,
    0.01569228433072567,
    0.0286652073264122,
    0.015140385366976261,
    0.0003998659085482359,
    0.0001583482080604881,
    0.014638586901128292,
    0.0033231955021619797,
    0.003673396073281765,
    0.004391646012663841,
    0.01860175095498562,
    0.01535005122423172,
    0.00038729593507014215,
    0.035744037479162216,
    0.015438813716173172,
    0.0005491679185070097,
    0.00019589875591918826,
    0.015926899388432503,
    0.014061719179153442,
    0.009846905246376991,
    0.00035670591751113534,
    0.02656843140721321,
    0.0001480444916523993,
    0.00531807541847229,
    0.00029350718250498176,
    0.007464336231350899,
    0.030872255563735962,
    0.0005438080988824368,
    0.015808532014489174,
    0.0007829709211364388,
    0.015983590856194496,
    0.02321404218673706,
    0.00047708896454423666,
    0.03689293563365936,
    0.014224258251488209,
    0.0063242726027965546,
    0.00046292823390103877,
    0.016433868557214737,
    0.0004352331452537328,
    0.004582990426570177,
    0.014866701327264309,
    0.000340211990987882,
    0.0011027754517272115,
    0.00010919728083536029,
    0.00029873772291466594,
    0.02881702035665512,
    0.0073091150261461735,
    0.0001790769019862637,
    0.04553721100091934,
    0.03107287734746933,
    0.00039404601557180285,
    0.0005764060188084841,
    7.686543540330604e-05,
    0.0005402366514317691,
    0.00011024776176782325,
    0.0006193929584696889,
    0.028612060472369194,
    0.00033514812821522355,
    0.016209309920668602,
    0.00012437227996997535,
    0.0149054741486907,
    0.0008039437816478312,
    0.010520566254854202,
    0.022807510569691658,
    0.0018849312327802181,
    0.00012643766240216792,
    0.00041272613452747464,
    0.00016759047866798937,
    0.0008704401552677155,
    0.008548375219106674,
    0.0003003462334163487,
    0.0001758227008394897,
    0.025286797434091568,
    0.00038923678221181035,
    0.0008172347443178296,
    0.0018524546176195145,
    0.00892284233123064,
    0.024036850780248642,
    0.00024998330627568066,
    0.0008165386971086264,
    0.013088932260870934,
    0.000402594159822911,
    0.00021338521037250757,
    0.04399506375193596,
    0.015478871762752533,
    0.00012029720528516918,
    0.011146454140543938,
    0.01509021408855915,
    0.00018088612705469131,
    0.014372698962688446,
    0.0006359042599797249,
    0.00010010180994868279,
    0.01470362488180399,
    0.0007944440585561097,
    0.014717726968228817,
    0.02606898359954357,
    0.00041102879913523793,
    0.0005142122972756624,
    0.005126220639795065,
    0.016625525429844856,
    0.014086981303989887,
    0.0003135143197141588,
    0.00031923659844323993,
    0.05805749446153641,
    0.00021504436153918505,
    0.015348738990724087,
    0.014924022369086742,
    0.00023958549718372524,
    0.030216436833143234,
    0.0011240269523113966,
    0.014628834091126919,
    0.013935808092355728,
    0.007346233818680048,
    0.030970346182584763,
    0.029697757214307785,
    0.012056387960910797,
    0.00027408089954406023,
    0.012875106185674667,
    0.01406687218695879,
    0.015217172913253307,
    0.01551651768386364,
    0.01227760873734951,
    0.02717810682952404,
    0.0002265416842419654,
    0.015511884354054928,
    0.029939759522676468,
    0.0005876146606169641,
    0.0014465398853644729,
    0.012396848760545254,
    0.01571299135684967,
    0.01576210930943489,
    0.0036285915412008762,
    0.00020149046031292528,
    0.014733102172613144,
    0.009888790547847748,
    0.0038042129017412663,
    0.0002816528722178191,
    0.014589427970349789,
    0.004781334660947323,
    0.0001983081310754642,
    0.00025712524075061083,
    0.00042705959640443325,
    0.0013059230986982584,
    0.015200603753328323,
    0.008307179436087608,
    0.00013100975775159895,
    0.02554505504667759,
    0.015543545596301556,
    0.00046659965300932527,
    0.0003557939489837736,
    0.0009125852375291288,
    0.0006276373751461506,
    0.015661677345633507,
    0.01582094095647335,
    0.027931731194257736,
    0.014587802812457085,
    0.016668269410729408,
    0.017919478937983513,
    0.000309591501718387,
    0.00020926682918798178,
    0.0011877041542902589,
    0.015311495400965214,
    0.00016051452257670462,
    0.020697571337223053,
    0.002724927384406328,
    0.0013637604424729943,
    0.00037158341729082167,
    0.014155320823192596,
    0.000534500228241086,
    0.015612111426889896,
    0.0004912267904728651,
    0.0039304387755692005,
    0.0002919049293268472,
    0.0003159203624818474,
    0.02673353999853134,
    0.010947543196380138,
    0.0005068089230917394,
    0.04376697540283203,
    0.0007554952753707767,
    0.003355244407430291,
    0.00026471540331840515,
    0.000545415619853884,
    0.02120335027575493,
    0.026150349527597427,
    0.011470356024801731,
    0.00042331614531576633,
    0.02881646528840065,
    0.00018744947738014162,
    0.03201822191476822,
    0.016239890828728676,
    0.015723520889878273,
    0.00030173585400916636,
    0.014752024784684181,
    0.00028201876557432115,
    0.0003409585333429277,
    0.015199006535112858,
    0.015844525769352913,
    0.0004316066042520106,
    0.00022233962954487652,
    0.00032359769102185965,
    0.00035253705573268235,
    0.013474811799824238,
    0.0018257434712722898,
    0.00593991857022047,
    0.011648111045360565,
    0.00893688015639782,
    0.0003523923805914819,
    0.02905050665140152,
    0.015029439702630043,
    0.0001293150708079338,
    0.02586291916668415,
    0.014777028001844883,
    0.0024934657849371433,
    0.000424967089202255,
    0.0072617242112755775,
    0.00022663470008410513,
    0.0005333879962563515,
    0.0002179897710448131,
    0.015158950351178646,
    0.03295610845088959,
    0.029932862147688866,
    0.01954043284058571,
    0.0048025259748101234,
    0.015408898703753948,
    0.001223257277160883,
    0.0006168644176796079,
    0.00395931676030159,
    0.00013413222040981054,
    0.0005788560956716537,
    0.0016572506865486503,
    0.015686657279729843,
    0.00021866438328288496,
    0.015655873343348503,
    0.023827390745282173,
    0.00034525140654295683,
    0.0004859028849750757,
    0.002263066591694951,
    0.00034050457179546356,
    0.03397287800908089,
    0.016088953241705894,
    0.021197352558374405,
    0.02958754636347294,
    0.016683898866176605,
    0.0155910924077034,
    0.026686517521739006,
    0.014934750273823738,
    0.00030888488981872797,
    0.01396758109331131,
    0.00027006861637346447,
    0.0002115479001076892,
    0.0011463735718280077,
    0.02070012502372265,
    0.01548298355191946,
    0.0015408785548061132,
    0.004929007962346077,
    0.016060402616858482,
    0.0010903450893238187,
    0.030828125774860382,
    0.0006473478861153126,
    0.015777861699461937,
    0.01427603978663683,
    0.012401591055095196,
    0.015195362269878387,
    0.023326197639107704,
    0.0004502104129642248,
    0.00023398343182634562,
    0.0004916175967082381,
    0.0010827736696228385,
    0.0005328254192136228,
    0.00022318563424050808,
    0.0008070942712947726,
    0.00021790072787553072,
    0.00039084505988284945,
    0.0001577491930220276,
    0.00038790563121438026,
    0.000452195992693305,
    0.020970936864614487,
    0.00023727038933429867,
    0.0002363316307310015,
    0.0006883448804728687,
    0.014185016043484211,
    0.02507644146680832,
    0.030851595103740692,
    0.007226526737213135,
    0.0001700031862128526,
    0.0009735238272696733,
    0.000622894149273634,
    0.02999398112297058,
    0.025096220895648003,
    0.028429808095097542,
    0.013730130158364773,
    0.002250618999823928,
    0.00020047681755386293,
    0.015608388930559158,
    0.00020204171596560627,
    0.014792314730584621,
    0.0006020504515618086,
    0.011927705258131027,
    0.00026408108533360064,
    0.00014291996194515377,
    0.00022012733097653836,
    0.0002790976141113788,
    0.0002350401773583144,
    0.0003037321730516851,
    0.03344326093792915,
    0.045822396874427795,
    0.017313998192548752,
    0.00020686708739958704,
    0.00022891770640853792,
    0.014465215615928173,
    0.00023687098291702569,
    0.001147713279351592,
    0.0003504395135678351,
    0.013131956569850445,
    0.014166925102472305,
    0.00033493852242827415,
    0.00029440177604556084,
    0.00029411123250611126,
    0.015253319405019283,
    0.00011625338083831593,
    0.015227640978991985,
    0.0001119353692047298,
    0.0002448214218020439,
    0.015922559425234795,
    0.015297004953026772,
    0.001131553901359439,
    0.000513599079567939,
    0.02973625622689724,
    0.013379011303186417,
    0.0049003250896930695,
    0.017007704824209213,
    0.04307478666305542,
    0.015417790040373802,
    0.02038153074681759,
    7.192687189672142e-05,
    9.409488120581955e-05,
    0.017761822789907455,
    0.00036025448935106397,
    0.007422251161187887,
    0.0001263906597159803,
    0.01851724460721016,
    0.01672607846558094,
    0.00034629565197974443,
    0.009949112311005592,
    0.0005218176520429552,
    0.01177961565554142,
    0.016521772369742393,
    0.0001251540525117889,
    0.0003734032507054508,
    0.0003416792897041887,
    0.042748406529426575,
    0.00033060411806218326,
    0.002435134956613183,
    0.0003286598948761821,
    0.02902579866349697,
    0.001339321373961866,
    0.0009092369582504034,
    0.014352469705045223,
    0.00018749403534457088,
    0.014247655868530273,
    0.015706948935985565,
    0.0008947005262598395,
    0.00026189288473688066,
    0.01362366508692503,
    0.0005739461630582809,
    0.009459296241402626,
    0.0029114841017872095,
    0.010192299261689186,
    0.009974629618227482,
    0.0001135367201641202,
    0.0002415115013718605,
    0.015700992196798325,
    0.015579515136778355,
    0.0005110501660965383,
    0.015370017848908901,
    0.002031525131314993,
    0.00043392478255555034,
    0.008633008226752281,
    0.000238972861552611,
    0.00015563178749289364,
    0.00026118915411643684,
    0.007945324294269085,
    0.015807777643203735,
    0.000307284586597234,
    0.020567087456583977,
    0.00016825765487737954,
    0.0008910881588235497,
    0.019711636006832123,
    0.0002170131920138374,
    0.0005518795223906636,
    0.0005151458317413926,
    0.01568523794412613,
    0.015699518844485283,
    0.00018573575653135777,
    0.007795094978064299,
    0.01914530247449875,
    0.00016319009591825306,
    0.0013483983930200338,
    0.0003974545106757432,
    0.00843088049441576,
    0.027818864211440086,
    0.0001919546048156917,
    0.01852249540388584,
    0.015062636695802212,
    0.015294918790459633,
    0.000282351509667933,
    0.03845981881022453,
    0.030824188143014908,
    0.012417946010828018,
    0.00025790007202886045,
    0.0031941502820700407,
    0.002272616373375058,
    0.015125738456845284,
    0.0005916075315326452,
    0.016624413430690765,
    0.015681851655244827,
    0.0003512057592161,
    0.003920669201761484,
    0.014306155033409595,
    0.020677145570516586,
    0.0012508598156273365,
    0.00046207886771298945,
    0.00030101160518825054,
    0.015687262639403343,
    0.00022122747031971812,
    0.008296452462673187,
    0.0010215522488579154,
    0.014601112343370914,
    0.0001395296712871641,
    0.0011111196363344789,
    0.0005972010549157858,
    0.00020175606186967343,
    0.0002111388894263655,
    0.000128288782434538,
    0.0010659530526027083,
    0.00027092735399492085,
    0.04584130644798279,
    0.01481299102306366,
    0.0002450961619615555,
    0.0006154930451884866,
    0.013605347834527493,
    0.000292591837933287,
    0.0001805851934477687,
    0.0075403302907943726,
    0.016959724947810173,
    0.0018147443188354373,
    0.0024276101030409336,
    0.009064584970474243,
    0.00038967683212831616,
    0.030322059988975525,
    0.0011278088204562664,
    0.0015172164421528578,
    0.016687126830220222,
    0.0001151725446106866,
    0.00039636989822611213,
    0.0008299814071506262,
    0.0013809867668896914,
    0.030615754425525665,
    0.008699950762093067,
    0.015408960171043873,
    0.0005247067310847342,
    0.00453943619504571,
    0.00038543957634828985,
    0.004277159459888935,
    0.0009722330141812563,
    0.0027571492828428745,
    0.01553149800747633,
    0.00022053165594115853,
    0.0002530184283386916,
    0.0006294985068961978,
    0.015421370975673199,
    0.0002988367632497102,
    0.015473220497369766,
    0.004782547242939472,
    0.017006097361445427,
    0.0006509098457172513,
    0.015216830186545849,
    0.0304705910384655,
    0.015218835324048996,
    0.0011528765317052603,
    0.04937104880809784,
    0.015805374830961227,
    0.016157109290361404,
    0.0401458814740181,
    0.014648997224867344,
    0.015298630110919476,
    0.00020134294754825532,
    0.014448191970586777,
    0.0002533502411097288,
    0.0002258647291455418,
    0.00028543220832943916,
    0.002649049274623394,
    0.014354212209582329,
    0.0004427663516253233,
    0.046167511492967606,
    0.01723276451230049,
    0.00024228378606494516,
    0.00022062126663513482,
    0.01517558004707098,
    0.01824009418487549,
    0.027657272294163704,
    0.00031045827199704945,
    0.002517980057746172,
    0.015825768932700157,
    8.62471861182712e-05,
    0.02868499979376793,
    0.010485491715371609,
    0.030088478699326515,
    0.011892625130712986,
    0.0009912662208080292,
    0.0003447917988523841,
    0.00020567009050864726,
    0.015203358605504036,
    0.0028663179837167263,
    0.0008664177148602903,
    0.01594613306224346,
    0.014599998481571674,
    0.000290660304017365,
    0.014756197109818459,
    0.0014649864751845598,
    0.00041598998359404504,
    0.00016863620840013027,
    0.0006123213679529727,
    0.03947511687874794,
    0.044097740203142166,
    0.00017090649635065347,
    0.015263460576534271,
    0.02139487862586975,
    0.015585056506097317,
    0.002473281929269433,
    0.0008553310763090849,
    0.0003924438206013292,
    0.009903587400913239,
    0.00014587621262762696,
    0.00028670523897744715,
    0.0002406732237432152,
    0.015383376739919186,
    0.015792394056916237,
    0.030641941353678703,
    6.89419757691212e-05,
    0.0029948754236102104,
    0.00025613009347580373,
    0.0003092597471550107,
    0.0298078004270792,
    0.001600115792825818,
    0.0002566997427493334,
    0.0004925139946863055,
    0.010028793476521969,
    0.01563539169728756,
    0.015003513544797897,
    0.024664390832185745,
    0.03149394318461418,
    0.006111555732786655,
    0.00010995438788086176,
    0.00020548896281979978,
    0.0002442853292450309,
    0.021743424236774445,
    0.01512198057025671,
    0.0001932301966007799,
    0.040652796626091,
    0.030273888260126114,
    0.0005065626464784145,
    0.01564207673072815,
    0.01507965475320816,
    0.0007344516343437135,
    0.016268551349639893,
    0.011622261255979538,
    0.0011930724140256643,
    0.03107072412967682,
    0.00012376495578791946,
    0.00016956974286586046,
    0.012456780299544334,
    0.01587621681392193,
    0.010132969357073307,
    0.006004934199154377,
    0.015383491292595863,
    0.024524088948965073,
    0.02621542289853096,
    0.014806502498686314,
    0.0002731342101469636,
    0.015170675702393055,
    0.015808401629328728,
    0.000371317146345973,
    0.0295748058706522,
    0.00022683877614326775,
    0.010975017212331295,
    0.021113714203238487,
    0.016696814447641373,
    0.030896414071321487,
    0.0020139776170253754,
    0.031011199578642845,
    0.032067202031612396,
    0.014095570892095566,
    0.00037181528750807047,
    0.00029462232487276196,
    0.016680730506777763,
    0.028017453849315643,
    0.011235683225095272,
    0.00032181304413825274,
    0.0006488998187705874,
    0.016337864100933075,
    0.00023399674682877958,
    0.00022098887711763382,
    0.0428369902074337,
    0.0012104903580620885,
    0.00032532645855098963,
    0.00039693451253697276,
    0.009733696468174458,
    0.00018343377450946718,
    0.00015955207345541567,
    0.021519450470805168,
    0.029612984508275986,
    0.007322126533836126,
    0.00014178866695147008,
    0.014059619046747684,
    0.03417213633656502,
    0.013787148520350456,
    0.00021976068092044443,
    0.0001547167485114187,
    0.03336094692349434,
    0.00334657053463161,
    0.00036374665796756744,
    0.0010986352572217584,
    0.0048089600168168545,
    0.019687943160533905,
    0.00013382571341935545,
    0.00023573878570459783,
    0.027868492528796196,
    0.000725090503692627,
    0.0014463263796642423,
    0.0001705561444396153,
    0.00017757664318196476,
    0.00022460767650045455,
    0.02966124191880226,
    0.009457457810640335,
    0.01471508014947176,
    0.019749194383621216,
    0.015543204732239246,
    0.009577497839927673,
    0.005164209753274918,
    0.011557215824723244,
    0.0009931228123605251,
    0.0002503429423086345,
    0.0002118877018801868,
    0.016279887408018112,
    0.006886675488203764,
    0.007696161977946758,
    0.0004800324095413089,
    0.02781115099787712,
    0.0072802165523171425,
    0.029062271118164062,
    0.027999352663755417,
    0.015076417475938797,
    0.0012064978946000338,
    0.003345798933878541,
    0.005788272246718407,
    0.0032965063583105803,
    0.001205378444865346,
    0.0005207168869674206,
    0.016608422622084618,
    0.01999759115278721,
    0.014204364269971848,
    0.01508275792002678,
    0.00038747594226151705,
    0.02087961882352829,
    0.013913029804825783,
    0.0003867229097522795,
    0.015565592795610428,
    0.0012396476231515408,
    0.0002953066141344607,
    0.015568699687719345,
    0.03104097954928875,
    0.016111357137560844,
    0.0014801558572798967,
    0.0021480389405041933,
    0.015190700069069862,
    0.01420315820723772,
    0.03169199079275131,
    0.0007540398510172963,
    0.01398102194070816,
    0.03267562389373779,
    0.01706036739051342,
    0.00016501740901730955,
    0.025116216391324997,
    0.0002762763178907335,
    0.00012453494127839804,
    0.01599982939660549,
    0.00010204116551904008,
    0.012987432070076466,
    0.0006968562956899405,
    0.013890761882066727,
    0.015754971653223038,
    0.0303354449570179,
    0.015868090093135834,
    0.0007148615550249815,
    0.015527606010437012,
    0.02073255553841591,
    7.15509377187118e-05,
    0.014387858100235462,
    0.01410770695656538,
    0.007464115973562002,
    0.014823615550994873,
    0.001737750950269401,
    0.01434524729847908,
    0.013499720953404903,
    0.010723495855927467,
    0.0002574717509560287,
    0.015509028919041157,
    0.0011888897279277444,
    0.03135104477405548,
    0.015287882648408413,
    0.01785956881940365,
    0.014579246751964092,
    0.008628534153103828,
    0.015863308683037758,
    0.04529596120119095,
    0.0004077550838701427,
    0.0010738525306805968,
    0.00039781079976819456,
    0.00036190703394822776,
    0.000621897866949439,
    0.0480053573846817,
    0.011439362540841103,
    0.00014431119780056179,
    0.02751859650015831,
    0.018704388290643692,
    0.00016446116205770522,
    0.0011362095829099417,
    0.010192178189754486,
    0.023291055113077164,
    0.00013142515672370791,
    0.0006749039748683572,
    0.01427527330815792,
    0.028443410992622375,
    0.014001218602061272,
    0.0007696825778111815,
    0.032567791640758514,
    0.0004890802083536983,
    0.0006746704457327724,
    0.00037219823570922017,
    0.031863488256931305,
    0.0002846444258466363,
    0.0016135042533278465,
    0.00165707734413445,
    0.01560906320810318,
    0.019215259701013565,
    0.00031127803958952427,
    0.015184406191110611,
    0.00026011758018285036,
    0.006532468367367983,
    0.010564715601503849,
    0.0004467453109100461,
    0.04025513678789139,
    0.016786880791187286,
    0.00019351608352735639,
    0.008653102442622185,
    0.02290644496679306,
    0.019297029823064804,
    0.0003143143840134144,
    0.011189999990165234,
    0.0004976536147296429,
    0.00034345401218160987,
    0.0019635544158518314,
    0.01906627230346203,
    0.0005333900335244834,
    0.0401938259601593,
    0.0001635435619391501,
    0.0017371722497045994,
    0.002075718715786934,
    0.001215720665641129,
    0.0025722687132656574,
    0.010493730194866657,
    0.0001933678868226707,
    0.007444486487656832,
    0.029782310128211975,
    0.01530194841325283,
    0.016177518293261528,
    0.002927348716184497,
    0.0003995426231995225,
    0.0014022841351106763,
    0.005114097148180008,
    0.01539467740803957,
    0.00042448812746442854,
    0.01134744007140398,
    0.027822202071547508,
    0.015206736512482166,
    0.013430180959403515,
    0.03323492035269737,
    0.013449477963149548,
    0.02817104384303093,
    0.031326860189437866,
    0.008626352995634079,
    0.014369653537869453,
    0.01487670373171568,
    0.0010877607855945826,
    0.008507255464792252,
    0.0002409372536931187,
    0.02588389627635479,
    0.00023300062457565218,
    0.00028652133187279105,
    0.002453720662742853,
    0.0003761631960514933,
    0.03915321081876755,
    0.0013534333556890488,
    0.017669079825282097,
    0.015612971037626266,
    0.00023459034855477512,
    0.01351895835250616,
    0.008437762036919594,
    0.011740235611796379,
    0.008195805363357067,
    0.014475887641310692,
    0.0009589089313521981,
    0.015230466611683369,
    0.01676320470869541,
    0.015955721959471703,
    0.00352654280140996,
    0.000754527049139142,
    0.0020268880762159824,
    0.026714330539107323,
    0.014924859628081322,
    0.01517839077860117,
    0.0157656017690897,
    0.0007663849974051118,
    0.0007432734128087759,
    0.00018308025028090924,
    0.00034076295560225844,
    0.015064381994307041,
    0.027657007798552513,
    0.000305249443044886,
    0.00035909126745536923,
    0.0136953080072999,
    0.00018759784870781004,
    0.0002715173177421093,
    0.00014554279914591461,
    0.000444672885350883,
    0.016004573553800583,
    0.00462882686406374,
    0.019657960161566734,
    0.0004534837498795241,
    0.004416502546519041,
    0.0011073917848989367,
    0.00020983994181733578,
    0.0006158007890917361,
    0.0009553145500831306,
    0.0006672710296697915,
    0.01557061355561018,
    0.0004077877674717456,
    0.0010971678420901299,
    0.0020120798144489527,
    0.0002153082750737667,
    0.012983371503651142,
    0.0002632352989166975,
    0.018800877034664154,
    0.024027416482567787,
    0.02125164121389389,
    0.011387830600142479,
    0.014826687052845955,
    0.006762372329831123,
    0.0014961380511522293,
    0.013155501335859299,
    0.00039265575469471514,
    0.0004903579829260707,
    0.00019711823551915586,
    0.00017516651132609695,
    0.01564457081258297,
    0.0005588320200331509,
    0.013033236376941204,
    0.00040730112232267857,
    0.012150883674621582,
    0.011843491345643997,
    0.000313526950776577,
    0.027058985084295273,
    0.021745821461081505,
    0.0014095797669142485,
    0.020236708223819733,
    0.022447925060987473,
    0.01742594875395298,
    0.006012505851686001,
    0.0002677380107343197,
    0.030317947268486023,
    0.00015273749886546284,
    0.015300171449780464,
    0.0155463432893157,
    0.00012159714242443442,
    0.00806853175163269,
    0.004635832738131285,
    0.00035808159736916423,
    0.007870097644627094,
    0.014566358178853989,
    0.016398172825574875,
    0.012594657018780708,
    0.00022843683836981654,
    0.00019229628378525376,
    0.00026668599457480013,
    0.010373247787356377,
    0.01350733358412981,
    0.00011788417759817094,
    0.000228176882956177,
    0.028558140620589256,
    0.001708940602838993,
    0.013877565972507,
    0.01517349760979414,
    0.00046719954116269946,
    0.0002974586095660925,
    0.00030323886312544346,
    0.00018060219008475542,
    0.006605552043765783,
    0.007347659207880497,
    0.0008447325672022998,
    0.01774129457771778,
    0.00022721489949617535,
    0.024983804672956467,
    0.014081764966249466,
    0.015976417809724808,
    0.027461465448141098,
    0.0052659353241324425,
    0.031007718294858932,
    0.014070680364966393,
    0.0004976410418748856,
    0.02175643853843212,
    0.004855494014918804,
    0.0002442995901219547,
    0.00031703332206234336,
    0.0018884220626205206,
    0.00037830736255273223,
    0.01205829530954361,
    0.0002681225014384836,
    0.004488210193812847,
    0.002110134344547987,
    0.00022144518152344972,
    0.01286198291927576,
    0.0017006532289087772,
    0.014245674014091492,
    0.00027818841044791043,
    0.000386797939427197,
    0.00012253463501110673,
    0.0007701654685661197,
    0.0002724146470427513,
    0.00015268506831489503,
    0.01437490526586771,
    0.00011100683332188055,
    0.0008631659438833594,
    0.0001524804247310385,
    0.0012588060926645994,
    0.00042241395567543805,
    9.901968587655574e-05,
    0.034368231892585754,
    0.0003980145265813917,
    0.0001695652463240549,
    0.015627875924110413,
    0.01255393959581852,
    0.00016983845853246748,
    0.0003343643038533628,
    0.00040941944462247193,
    0.040893763303756714,
    0.000877946731634438,
    0.030220678076148033,
    0.011682198382914066,
    0.009832446463406086,
    0.00019917059398721904,
    0.002298824256286025,
    0.005759689956903458,
    0.0001278087729588151,
    0.0002042157866526395,
    0.003218516008928418,
    0.0009244184475392103,
    0.015998903661966324,
    0.014487294480204582,
    0.0012154473224654794,
    0.0032756065484136343,
    0.015393595211207867,
    0.00024354676133953035,
    0.014911829493939877,
    0.00045255175791680813,
    0.014961943961679935,
    0.0004048637056257576,
    0.0004248816112522036,
    0.009104490280151367,
    0.0002574163081590086,
    0.021893806755542755,
    0.0005291387205943465,
    0.014551591128110886,
    0.00010301989095751196,
    0.027734261006116867,
    0.01861722022294998,
    0.0002873641496989876,
    0.02967067062854767,
    0.002072034403681755,
    0.025094132870435715,
    0.03497261926531792,
    0.00014510744949802756,
    0.01635449379682541,
    0.0009101467439904809,
    0.015111617743968964,
    0.010427344590425491,
    0.006830606609582901,
    0.00019500881899148226,
    0.0008793530287221074,
    0.01236873958259821,
    0.00026549436734057963,
    0.0001065558462869376,
    0.00033915683161467314,
    0.0014899310190230608,
    0.015252294018864632,
    0.00019374983094166964,
    0.01652849093079567,
    0.00041829884867183864,
    0.015045770443975925,
    0.0015761693939566612,
    0.03069176897406578,
    0.016861286014318466,
    0.00022777056437917054,
    0.0003260303055867553,
    0.00019593666365835816,
    0.00022953255393076688,
    0.006787472870200872,
    0.0007425550138577819,
    0.03385600447654724,
    0.016204744577407837,
    0.0032656006515026093,
    0.0002828998549375683,
    0.02651592716574669,
    0.00034267199225723743,
    0.013746832497417927,
    0.00019513383449520916,
    0.014943879097700119,
    0.015018167905509472,
    0.0057870144955813885,
    0.019984353333711624,
    7.486903632525355e-05,
    0.030778340995311737,
    0.015329081565141678,
    0.0019922866486012936,
    0.015438871458172798,
    0.00029773128335364163,
    0.006901080720126629,
    0.011942537501454353,
    0.019692614674568176,
    0.004967717919498682,
    0.015274408273398876,
    0.0036243980284780264,
    0.0005070472252555192,
    0.00016210817557293922,
    0.000646271975710988,
    0.00017411282169632614,
    0.016203302890062332,
    0.0002342566876905039,
    0.030379239469766617,
    0.0013806454371660948,
    0.00025731849018484354,
    0.014062615111470222,
    0.0028236915823072195,
    0.00023472265456803143,
    0.020902762189507484,
    0.0006537854205816984,
    0.015013283118605614,
    0.01556725986301899,
    0.025553066283464432,
    0.00020220184524077922,
    0.010405958630144596,
    0.00011973974324064329,
    0.0004449044936336577,
    0.01107393391430378,
    0.029826674610376358,
    0.0033277971670031548,
    0.007641542237251997,
    0.014299549162387848,
    0.010389388538897038,
    0.0008794877794571221,
    0.0002208416408393532,
    0.000136179180117324,
    0.015853960067033768,
    0.00024124230549205095,
    0.00011656888818833977,
    0.02842782437801361,
    0.00021470614592544734,
    0.014709164388477802,
    0.007297776639461517,
    0.007068194914609194,
    0.005575880873948336,
    0.0003147465467918664,
    0.0002903460990637541,
    0.0012539534363895655,
    0.009825070388615131,
    0.0011977838585153222,
    0.016232267022132874,
    0.0121006453409791,
    0.03556331992149353,
    0.014886608347296715,
    0.00012174410949228331,
    0.0007775952690280974,
    0.0001687101903371513,
    0.00736535619944334,
    0.015552910044789314,
    0.008821414783596992,
    0.013277254067361355,
    0.0024127508513629436,
    0.01575573720037937,
    0.015838053077459335,
    0.00019696287927217782,
    0.02902500331401825,
    0.008337277919054031,
    0.022493993863463402,
    0.014940346591174603,
    0.00019503195653669536,
    0.005246005021035671,
    0.0023940163664519787,
    0.013782505877315998,
    0.00014330130943562835,
    0.014163532294332981,
    0.011783343739807606,
    0.0003894544206559658,
    0.022836118936538696,
    0.015152592211961746,
    0.019723940640687943,
    0.008447272703051567,
    0.00021411333000287414,
    0.01517289038747549,
    0.00019343692110851407,
    0.0008104579173959792,
    0.002022119238972664,
    0.005913558881729841,
    0.00044432037975639105,
    0.03913164138793945,
    0.00030859126127325,
    0.005748555529862642,
    0.026866760104894638,
    0.0004049376002512872,
    0.0002524144947528839,
    0.0010550131555646658,
    0.00036310646100901067,
    0.015758030116558075,
    0.00026276460266672075,
    0.0429266095161438,
    0.008519233204424381,
    0.007178308442234993,
    0.015303433872759342,
    0.00013807065261062235,
    0.026596367359161377,
    0.001423717476427555,
    0.0029085520654916763,
    0.02903510443866253,
    0.012094244360923767,
    0.000710868916939944,
    0.020437803119421005,
    0.00021544870105572045,
    0.015119451098144054,
    0.00034666137071326375,
    0.015291419811546803,
    0.0006845432799309492,
    0.04131355136632919,
    0.01259723212569952,
    0.0015268099959939718,
    0.00039520382415503263,
    0.00024113366089295596,
    0.021056927740573883,
    0.029335293918848038,
    0.02452898770570755,
    0.013710723258554935,
    0.01564979925751686,
    0.00012466104817576706,
    0.00028510953416116536,
    0.00022271837224252522,
    0.00013280218990985304,
    0.02694263495504856,
    0.00034932466223835945,
    0.030627455562353134,
    0.0026590994093567133,
    0.0014073322527110577,
    0.0020411291625350714,
    0.01281941682100296,
    0.0003223518724553287,
    0.003646504133939743,
    0.030601991340517998,
    0.013792356476187706,
    0.00026400075876154006,
    0.00013464104267768562,
    0.0041375840082764626,
    0.0001447049726266414,
    0.005337588954716921,
    0.00017900316743180156,
    0.01719566620886326,
    0.0006938429432921112,
    0.014996614307165146,
    0.0007707737386226654,
    0.016789674758911133,
    0.0010233373614028096,
    0.0012444303138181567,
    0.0033415670040994883,
    0.011315330862998962,
    0.014944427646696568,
    0.00048059021355584264,
    0.012939583510160446,
    0.015652308240532875,
    0.0008060133550316095,
    0.013785388320684433,
    0.010132672265172005,
    0.016569634899497032,
    0.01495422888547182,
    0.0017539429245516658,
    0.0007319746073335409,
    0.03526456654071808,
    0.03345896303653717,
    0.0006486541824415326,
    0.01576346904039383,
    0.0028962416108697653,
    0.022963747382164,
    0.015931475907564163,
    0.013005372136831284,
    0.00027856254018843174,
    0.015470299869775772,
    0.010357686318457127,
    0.002055961638689041,
    0.020259840413928032,
    0.0006016183760948479,
    0.0012185720261186361,
    0.0002536258543841541,
    0.00017099030083045363,
    0.015595396980643272,
    0.0002302786015206948,
    0.04502423107624054,
    0.015596052631735802,
    0.020105067640542984,
    0.010996434837579727,
    0.030796324834227562,
    0.0005051321350038052,
    0.0002416587813058868,
    0.00011090312909800559,
    0.025657877326011658,
    0.00013742761802859604,
    0.032177649438381195,
    0.017118947580456734,
    0.00017463439144194126,
    0.010648795403540134,
    0.015613188035786152,
    0.00020413118181750178,
    0.00026472541503608227,
    0.01719135046005249,
    0.0002230858663097024,
    0.0018409519689157605,
    0.02000846154987812,
    0.014836194925010204,
    0.010939526371657848,
    0.000195753134903498,
    0.01863459125161171,
    0.00037837703712284565,
    0.001143958535976708,
    0.001527763670310378,
    0.00027484208112582564,
    0.0001566130667924881,
    0.01522770430892706,
    0.0353836826980114,
    0.000194025895325467,
    0.0157169159501791,
    0.020890822634100914,
    0.0021261516958475113,
    0.015739258378744125,
    0.0058024171739816666,
    0.0002717800089158118,
    0.00013993095490150154,
    0.00019776687258854508,
    0.027831751853227615,
    0.012402147985994816,
    0.016263268887996674,
    0.0006335836369544268,
    0.027712099254131317,
    0.0005226574139669538,
    0.0006783161661587656,
    0.014285910874605179,
    0.009496500715613365,
    0.000517187756486237,
    0.0157285425812006,
    0.006816265173256397,
    0.002755309222266078,
    0.00018215656746178865,
    0.015908213332295418,
    0.015073691494762897,
    0.00032822840148583055,
    0.00015523482579737902,
    0.008948080241680145,
    0.003517051227390766,
    0.0010530671570450068,
    0.0001997619547182694,
    0.008816785179078579,
    0.0005667172372341156,
    0.006653908174484968,
    0.00012902905291412026,
    0.0026357448659837246,
    0.00023236792185343802,
    0.01749991625547409,
    0.00040493736742064357,
    0.0013433865970000625,
    0.03735189512372017,
    0.0026080701500177383,
    0.009382675401866436,
    0.00019716907991096377,
    0.015485214069485664,
    0.01741543412208557,
    0.015311138704419136,
    0.015714559704065323,
    0.0007525102701038122,
    0.014940651133656502,
    0.0005132295773364604,
    0.00021493551321327686,
    0.015132186003029346,
    0.007505354471504688,
    0.03971259295940399,
    0.01590939424932003,
    0.0003243449027650058,
    0.0001382807968184352,
    0.014341037720441818,
    0.0004146031569689512,
    0.00022077184985391796,
    0.0004092392628081143,
    0.0006789410253986716,
    0.02150791697204113,
    0.00021548359654843807,
    0.02003810741007328,
    0.009714511223137379,
    0.008782505057752132,
    0.01228999625891447,
    0.01428381260484457,
    0.00028035364812240005,
    0.031432975083589554,
    0.011402555741369724,
    0.0018392240162938833,
    0.0008186101331375539,
    0.00040430115768685937,
    0.015747571364045143,
    0.002460233634337783,
    0.015166189521551132,
    0.0008335526217706501,
    0.004430506378412247,
    0.0002950200578197837,
    0.01182031724601984,
    0.014659427106380463,
    0.0138820456340909,
    0.00022193332551978528,
    0.029164312407374382,
    0.015348389744758606,
    0.0002030434407060966,
    0.015158440917730331,
    0.0005062487907707691,
    0.00024548720102757215,
    0.00028790003852918744,
    0.01039680652320385,
    0.015292366035282612,
    0.005114784464240074,
    0.003386266063898802,
    0.0001734800753183663,
    0.029672762379050255,
    0.03589073568582535,
    0.015871195122599602,
    0.02023160271346569,
    0.00203052069991827,
    0.011909806169569492,
    0.0007233297219499946,
    0.01044970378279686,
    0.0002518898982089013,
    0.013704040087759495,
    0.010296869091689587,
    0.03482428938150406,
    0.015985863283276558,
    0.015593413263559341,
    0.00027862435672432184,
    0.0150743518024683,
    0.02741381898522377,
    0.0004408261156640947,
    0.0002723766665440053,
    0.027739115059375763,
    0.0003821729915216565,
    0.0002438047667965293,
    0.015393607318401337,
    0.0009685344994068146,
    0.0009819507831707597,
    0.0024691398721188307,
    0.00010004012438002974,
    0.0005724008078686893,
    0.0003398716216906905,
    0.014960400760173798,
    0.00028687185840681195,
    0.00019494941807352006,
    0.00017456189380027354,
    0.01992589607834816,
    0.019358158111572266,
    0.015799740329384804,
    0.0015604961663484573,
    0.01888316497206688,
    0.045455291867256165,
    0.031417153775691986,
    0.011601055972278118,
    0.009083850309252739,
    0.0002172575768781826,
    0.003837561933323741,
    6.029808719176799e-05,
    0.0014150365022942424,
    0.016420729458332062,
    0.015974173322319984,
    0.01271780300885439,
    0.00023219719878397882,
    0.013533555902540684,
    6.467441562563181e-05,
    0.0008517375681549311,
    0.007681740447878838,
    0.0005958001129329205,
    0.01478696521371603,
    0.00020775273151230067,
    0.007425251882523298,
    0.01787738688290119,
    0.004870282951742411,
    6.990427209530026e-05,
    0.01641262136399746,
    6.553918501595035e-05,
    0.00022480796906165779,
    0.01841757446527481,
    0.0003311742621008307,
    0.01573493704199791,
    0.0001641211856622249,
    0.0001346978679066524,
    0.012633546255528927,
    0.0013165323762223125,
    0.01016667764633894,
    0.0064347959123551846,
    0.0005563077284023166,
    0.0010271428618580103,
    0.00017882799147628248,
    0.0005149520002305508,
    0.014842133037745953,
    0.00010965087858494371,
    0.0017457178328186274,
    0.00015990741667337716,
    0.00017848920833785087,
    0.00024150971148628742,
    0.015067197382450104,
    0.004657523240894079,
    0.026797808706760406,
    0.00016199532547034323,
    0.00021485734032467008,
    6.763184501323849e-05,
    0.015943069010972977,
    0.016121728345751762,
    0.00014789419947192073,
    0.011346052400767803,
    0.024567265063524246,
    0.007621175609529018,
    0.0004406877560541034,
    0.0013367237988859415,
    0.0053133913315832615,
    0.002439317759126425,
    0.00017588638002052903,
    0.00018522064783610404,
    0.002616779413074255,
    0.015427530743181705,
    0.03157633915543556,
    0.0013921933714300394,
    0.00012817754759453237,
    0.0009343778947368264,
    0.01627206988632679,
    0.015608816407620907,
    0.009529930539429188,
    0.000482582428958267,
    0.06144360452890396,
    0.01170725841075182,
    0.006436830386519432,
    0.015701403841376305,
    0.0021052302327007055,
    0.0010471050627529621,
    0.008605505339801311,
    0.0024804859422147274,
    0.0011645280756056309,
    0.0010559825459495187,
    0.00021954841213300824,
    0.023423481732606888,
    0.0005503809661604464,
    0.01592516526579857,
    0.001538117416203022,
    0.016488829627633095,
    0.015664678066968918,
    0.0002846369461622089,
    0.0003164174850098789,
    0.001393421902321279,
    0.003264646278694272,
    0.0008955392986536026,
    0.0003397894906811416,
    0.000402440142352134,
    9.313035116065294e-05,
    0.00024820619728416204,
    0.011691241525113583,
    0.03320813924074173,
    0.00014767050743103027,
    0.00010417102748760954,
    0.024018805474042892,
    0.000742365897167474,
    0.0013342639431357384,
    0.031723134219646454,
    0.00023478364164475352,
    0.0007232577772811055,
    0.015645219013094902,
    0.0013701798161491752,
    0.0007653753273189068,
    0.018488824367523193,
    0.01592232845723629,
    0.02614789828658104,
    0.014892734587192535,
    0.042441971600055695,
    5.875910210306756e-05,
    0.0020226461347192526,
    0.0018734084442257881,
    0.02796870283782482,
    0.01671442575752735,
    0.017587242648005486,
    0.00028827303322032094,
    0.01413494162261486,
    0.006076679099351168,
    0.0001874742447398603,
    0.002586789894849062,
    0.0068991356529295444,
    0.0010073032462969422,
    0.013871081173419952,
    0.002146227052435279,
    0.015307575464248657,
    0.016649087890982628,
    0.037283528596162796,
    0.01947091706097126,
    0.015617896802723408,
    0.015411704778671265,
    0.00014277148875407875,
    0.02147000841796398,
    0.00017095290240831673,
    0.005776022560894489,
    0.01024166401475668,
    0.00519241439178586,
    0.00010202836710959673,
    0.006897164974361658,
    0.017805492505431175,
    0.0001454861630918458,
    0.0040071578696370125,
    0.0031886149663478136,
    0.0008102336432784796,
    0.0007151756435632706,
    0.031503599137067795,
    0.001250890432856977,
    0.0009604231454432011,
    0.019736479967832565,
    0.0001699048443697393,
    0.00013319437857717276,
    0.0032911330927163363,
    0.009268522262573242,
    0.014851633459329605,
    0.015995582565665245,
    0.0005416877684183419,
    0.0007725089672021568,
    0.007871623151004314,
    0.0005869329907000065,
    6.409922934835777e-05,
    0.020360058173537254,
    0.000103961763670668,
    0.007053895387798548,
    0.03557024523615837,
    0.0002556316030677408,
    0.0003884139587171376,
    0.0025830690283328295,
    0.009444077499210835,
    0.016236959025263786,
    0.014118144288659096,
    0.00036484887823462486,
    0.00017334794392809272,
    0.0004731833469122648,
    0.009936181828379631,
    0.00022447963419836015,
    0.009602912701666355,
    0.002628299640491605,
    0.019342556595802307,
    0.0025514790322631598,
    0.005792215932160616,
    0.015697453171014786,
    0.00045180320739746094,
    0.0006983994971960783,
    0.0014140636194497347,
    0.014065060764551163,
    0.012687506154179573,
    0.00023450158187188208,
    0.00022019402240402997,
    0.0030436557717621326,
    0.00551687041297555,
    0.031134551391005516,
    0.02967326156795025,
    0.0002987061452586204,
    0.008098899386823177,
    0.0008950370829552412,
    0.014650457538664341,
    0.0006183754303492606,
    0.00013902680075261742,
    0.0027108031790703535,
    0.015596527606248856,
    0.0010899280896410346,
    0.03514927625656128,
    0.030764296650886536,
    0.014967374503612518,
    0.011416574008762836,
    0.00020589196356013417,
    0.02413797564804554,
    0.013259127736091614,
    0.002192412968724966,
    0.013235792517662048,
    0.016112070530653,
    0.03544612228870392,
    0.0005649367813020945,
    0.027871206402778625,
    0.0002704932994674891,
    0.015338260680437088,
    0.002049662172794342,
    0.000622787862084806,
    0.00033558436552993953,
    8.793512097327039e-05,
    0.002231968566775322,
    0.008447811007499695,
    0.0005374402389861643,
    0.03054908849298954,
    0.00025734162773005664,
    0.000231495825573802,
    0.015602806583046913,
    0.0013068027328699827,
    0.015430941246449947,
    0.0005885568680241704,
    0.01512659527361393,
    0.014755260199308395,
    0.000268026371486485,
    0.0024875125382095575,
    0.014447861351072788,
    0.0001676156825851649,
    0.0016964190872386098,
    0.0006463431636802852,
    0.011449847370386124,
    0.0001318313297815621,
    0.015146369114518166,
    0.00021278462372720242,
    0.0002081830461975187,
    0.00010242464486509562,
    0.0145924873650074,
    0.008797009475529194,
    0.0002696762094274163,
    0.0016925832023844123,
    0.02967962995171547,
    0.00010362600005464628,
    0.011482060886919498,
    0.00024240580387413502,
    0.015318090096116066,
    0.006224622018635273,
    0.0009206149261444807,
    0.002507130615413189,
    0.015555119141936302,
    0.015235177241265774,
    0.00013688903709407896,
    0.02196558751165867,
    0.0021292062010616064,
    0.0007478604675270617,
    0.0013260557316243649,
    0.0009430479840375483,
    0.014116640202701092,
    0.012242836877703667,
    0.00011641286255326122,
    0.02674740180373192,
    0.0010061252396553755,
    0.014958323910832405,
    9.576635784469545e-05,
    0.014743703417479992,
    0.0016839938471093774,
    0.016163934022188187,
    0.0002630163508001715,
    0.0007675991510041058,
    0.007064611651003361,
    0.000990130822174251,
    0.0002836429048329592,
    0.016079869121313095,
    0.007842764258384705,
    0.0001253918162547052,
    0.0018841990968212485,
    0.0001795280841179192,
    0.01502667274326086,
    0.0002934028161689639,
    0.0032472379971295595,
    0.0009543402120471001,
    0.043550219386816025,
    8.142447040881962e-05,
    0.00014996342360973358,
    0.00011065322905778885,
    0.00033451171475462615,
    0.0002327989786863327,
    0.002741029020398855,
    0.020149147137999535,
    0.0011483582202345133,
    0.012078359723091125,
    0.018365876749157906,
    5.522534411284141e-05,
    0.030205408111214638,
    0.00012458246783353388,
    0.0021597719751298428,
    0.014602244831621647,
    0.00010427137021906674,
    0.00020986628078389913,
    0.0002848563017323613,
    0.00016318740381393582,
    0.001628539408557117,
    0.00025222008116543293,
    0.0007252515060827136,
    0.013605685904622078,
    0.00026125856675207615,
    0.015392497181892395,
    0.030481306836009026,
    0.00025936972815543413,
    0.017392173409461975,
    0.01573002338409424,
    0.0026502986438572407,
    0.014331323094666004,
    0.015170964412391186,
    0.021442748606204987,
    0.0032100125681608915,
    0.015345894731581211,
    9.528970986139029e-05,
    6.567510718014091e-05,
    0.00023262595641426742,
    0.0004489376733545214,
    0.02672697603702545,
    0.01523115299642086,
    0.015564671717584133,
    0.0013658759417012334,
    0.0010354098631069064,
    0.030712202191352844,
    0.0006276576314121485,
    0.00671008275821805,
    0.01605799049139023,
    0.00034494505962356925,
    0.01784897781908512,
    0.016568707302212715,
    0.030801385641098022,
    0.014695893973112106,
    0.015216536819934845,
    0.0006133446004241705,
    0.01564636267721653,
    0.03230490908026695,
    0.015847692266106606,
    0.0013502142392098904,
    0.015417181886732578,
    0.014821760356426239,
    0.029009046033024788,
    0.013542874716222286,
    0.00018218046170659363,
    0.02948942594230175,
    0.00036884198198094964,
    0.04188193753361702,
    0.023389950394630432,
    0.015285404399037361,
    0.0002351871517021209,
    0.003951771184802055,
    0.0001185712608275935,
    0.016285784542560577,
    0.015771158039569855,
    0.00030768985743634403,
    0.002783477772027254,
    0.011884667910635471,
    0.001576369279064238,
    0.026744915172457695,
    0.014965935610234737,
    0.02631647326052189,
    0.017477869987487793,
    0.0014795144088566303,
    0.0001917608897201717,
    0.029706502333283424,
    0.029840584844350815,
    0.011692137457430363,
    0.011773130856454372,
    0.0012541207252070308,
    0.014166430570185184,
    0.0025113194715231657,
    0.0001442300563212484,
    0.01953570730984211,
    0.020598802715539932,
    0.029128998517990112,
    0.0003326190635561943,
    0.00020544799917843193,
    0.0012480360455811024,
    0.00021764711709693074,
    0.0003341472474858165,
    0.013438817113637924,
    0.000766789773479104,
    0.003245646832510829,
    0.015466580167412758,
    0.030111610889434814,
    0.014918052591383457,
    0.015250694006681442,
    0.013508480973541737,
    0.007613199297338724,
    0.01027870923280716,
    0.002910028677433729,
    0.00021304513211362064,
    0.0019435082795098424,
    0.004033325240015984,
    0.00032384073711000383,
    0.015134129673242569,
    0.015849491581320763,
    0.025584403425455093,
    0.015072016045451164,
    0.01569717563688755,
    0.00022115910542197526,
    0.00015866869944147766,
    0.05608142539858818,
    0.014851415529847145,
    0.0008171737426891923,
    0.004495960660278797,
    0.014588398858904839,
    0.0060242051258683205,
    0.014265976846218109,
    0.01067691296339035,
    0.017648477107286453,
    0.015633301809430122,
    0.0007184776477515697,
    0.012620784342288971,
    0.029017474502325058,
    0.0014302649069577456,
    0.0005600217264145613,
    0.0017422133823856711,
    0.0005276133306324482,
    0.0002628968795761466,
    0.01631932705640793,
    0.0004146884602960199,
    0.0015216738684102893,
    0.015590676106512547,
    0.005693122278898954,
    0.01463598944246769,
    0.03010592982172966,
    0.010947815142571926,
    0.004241779912263155,
    0.014056019484996796,
    0.00016706764290574938,
    0.014489751309156418,
    0.0012628647964447737,
    0.007725408300757408,
    0.014117716811597347,
    0.006824160926043987,
    0.017389824613928795,
    0.000156270747538656,
    0.015733547508716583,
    0.005939931608736515,
    0.015550103969871998,
    0.0006362092681229115,
    0.014106175862252712,
    0.007832901552319527,
    0.0003168695548083633,
    0.015363435260951519,
    0.029613927006721497,
    0.0038684357423335314,
    0.014025988057255745,
    0.0009133715066127479,
    0.00023679283913224936,
    0.00864869263023138,
    0.01505214162170887,
    0.0004843402421101928,
    0.016525179147720337,
    0.021254053339362144,
    0.0005791406729258597,
    0.003188172820955515,
    8.187605999410152e-05,
    0.025146758183836937,
    0.015246538445353508,
    0.00029009481659159064,
    0.012574457563459873,
    0.015570680610835552,
    0.014893630519509315,
    0.026013165712356567,
    0.014942574314773083,
    0.0008842232637107372,
    0.0030796199571341276,
    0.015785202383995056,
    0.015964878723025322,
    0.035333529114723206,
    0.015593048185110092,
    0.007115341257303953,
    0.008408702909946442,
    0.015737226232886314,
    0.01535096950829029,
    0.0011173393577337265,
    0.015314161777496338,
    0.016078684478998184,
    0.0005398126668296754,
    0.03529328852891922,
    0.0002594809920992702,
    0.01600884459912777,
    0.0014530386542901397,
    0.0005973857478238642,
    0.00045958918053656816,
    0.017987243831157684,
    0.020991921424865723,
    0.007104741875082254,
    0.00040576138417236507,
    0.013119583018124104,
    0.014928986318409443,
    0.015612689778208733,
    0.0006813522195443511,
    0.015447054989635944,
    0.01570502482354641,
    0.0006148165557533503,
    0.0023460343945771456,
    0.015738291665911674,
    0.0016041769413277507,
    0.00017135856614913791,
    0.017215333878993988,
    0.0006524378550238907,
    0.0003380851121619344,
    0.006638973020017147,
    0.016866765916347504,
    0.0002554743259679526,
    0.015119323506951332,
    0.01561722345650196,
    0.00022043849457986653,
    0.00033624510979279876,
    0.0015413258224725723,
    0.015346888452768326,
    0.013645547442138195,
    0.0008270250400528312,
    0.024593517184257507,
    0.02826717495918274,
    0.01706356182694435,
    0.00019157317001372576,
    0.028484921902418137,
    0.00031562300864607096,
    0.0024392884224653244,
    0.00024772059987299144,
    0.0003380945126991719,
    0.016580136492848396,
    0.00014703373017255217,
    0.0003424729220569134,
    0.010505590587854385,
    0.013711650855839252,
    0.0028691827319562435,
    0.007889758795499802,
    0.03030480444431305,
    0.0279706884175539,
    0.01571803167462349,
    0.04368055611848831,
    0.0003072010586038232,
    0.00017384975217282772,
    0.0016212256159633398,
    0.014823416247963905,
    0.014786715619266033,
    0.017554765567183495,
    0.00015386736777145416,
    0.015836086124181747,
    0.00013296320685185492,
    0.03216072916984558,
    0.00044588858145289123,
    0.0004143771657254547,
    0.026097401976585388,
    0.0001724419416859746,
    0.016074951738119125,
    0.01130722463130951,
    0.006301731802523136,
    0.00026907006395049393,
    0.0004762767057400197,
    0.030349578708410263,
    0.001836578594520688,
    0.0008045388385653496,
    0.018239716067910194,
    0.031050698831677437,
    0.029659315943717957,
    0.014835177920758724,
    0.0003276533680036664,
    0.01531260646879673,
    0.0009959270246326923,
    0.0003877028648275882,
    0.0005354316672310233,
    0.0003550506371539086,
    0.0006894362741149962,
    0.015370985493063927,
    0.009814821183681488,
    0.014125188812613487,
    0.0005055103683844209,
    0.021404359489679337,
    0.015550613403320312,
    0.005920985713601112,
    0.015703104436397552,
    0.0020737682934850454,
    0.0017076157964766026,
    0.036048274487257004,
    0.018499527126550674,
    0.0009119675378315151,
    0.0004282979352865368,
    0.015644239261746407,
    0.016425704583525658,
    0.002844881732016802,
    0.00011112133506685495,
    0.00033006019657477736,
    0.014254684560000896,
    0.010894509963691235,
    0.03625958785414696,
    0.00015843519940972328,
    0.04233201593160629,
    0.02222508378326893,
    0.00013810090604238212,
    0.0001381037145620212,
    0.014836100861430168,
    0.0009674738394096494,
    0.026896487921476364,
    0.033127788454294205,
    0.0066049410961568356,
    0.0006044025649316609,
    0.004551335703581572,
    0.00038226606557145715,
    0.04386698454618454,
    0.0001863707002485171,
    0.00030942732701078057,
    0.04163351282477379,
    0.018456170335412025,
    0.00012001195136690512,
    0.00041085819248110056,
    0.026160193607211113,
    0.000516153872013092,
    0.0006882394081912935,
    0.00010721466969698668,
    0.004699995741248131,
    0.01856975629925728,
    0.011730151250958443,
    0.0003409254422876984,
    0.00031075658625923097,
    0.016182800754904747,
    0.004870118573307991,
    0.000738457078114152,
    0.017781363800168037,
    0.013641091994941235,
    0.0011003543622791767,
    0.0017092388588935137,
    0.0028908965177834034,
    0.015790246427059174,
    0.02310113236308098,
    0.0006312263431027532,
    0.00021039079001639038,
    0.01371873077005148,
    0.01431786734610796,
    0.0004985884297639132,
    0.0026336051523685455,
    0.013732350431382656,
    9.900276927510276e-05,
    0.010702500119805336,
    0.04710714519023895,
    0.022606395184993744,
    0.014787801541388035,
    0.00037366326432675123,
    0.015074007213115692,
    0.03458932042121887,
    0.016831107437610626,
    0.014683625660836697,
    0.01559324562549591,
    0.015880092978477478,
    0.016513226553797722,
    0.02037574164569378,
    0.00047899322817102075,
    0.02242176979780197,
    0.030755821615457535,
    0.006329812109470367,
    0.014116883277893066,
    0.015204880386590958,
    0.01713920757174492,
    0.00011776352766901255,
    0.037114791572093964,
    0.015973586589097977,
    0.0009221193031407893,
    0.02594810165464878,
    0.015723632648587227,
    0.0010334165999665856,
    7.036828901618719e-05,
    0.00011416418419685215,
    0.00017366564134135842,
    0.020084474235773087,
    0.031337134540081024,
    0.0017809856217354536,
    0.0008905495051294565,
    0.01506880484521389,
    0.00037899595918133855,
    0.011881103739142418,
    0.014332830905914307,
    0.0027683028019964695,
    0.015671977773308754,
    0.00014440319500863552,
    0.00012970466923434287,
    0.0007116172346286476,
    0.015133007429540157,
    0.0013230899348855019,
    0.0003816590178757906,
    0.01475429441779852,
    0.0300818532705307,
    9.99185795080848e-05,
    0.009872201830148697,
    0.00022295668895822018,
    0.030372254550457,
    0.015619776211678982,
    0.011417502537369728,
    0.00019423200865276158,
    0.014892521314322948,
    0.0004017573082819581,
    0.01493051927536726,
    0.0035209981724619865,
    0.015220614150166512,
    0.00014216682757250965,
    0.0001512128656031564,
    0.013656865805387497,
    0.030637677758932114,
    0.005502271931618452,
    0.043278202414512634,
    0.0001265907776542008,
    0.014377270825207233,
    0.0231021661311388,
    0.008410575799643993,
    0.015580539591610432,
    0.0004782661853823811,
    0.0001443469664081931,
    0.01483319140970707,
    0.0019121820805594325,
    0.01573263294994831,
    0.0007816164288669825,
    0.0004077361954841763,
    0.0017140386626124382,
    0.00021544368064496666,
    0.0004681178252212703,
    0.0001723346213111654,
    0.014986072666943073,
    0.015707723796367645,
    0.0002701347111724317,
    0.0002950519847217947,
    0.0005135448882356286,
    8.291770791402087e-05,
    0.015428770333528519,
    0.00015841342974454165,
    0.0002005270216614008,
    0.015751760452985764,
    0.03958062455058098,
    0.0030887930188328028,
    0.00016215698269661516,
    0.005237116478383541,
    0.0023107293527573347,
    0.000743571319617331,
    0.014617553912103176,
    0.015602693893015385,
    0.01471512671560049,
    0.002816393505781889,
    0.0014283913187682629,
    0.0003307531587779522,
    0.03606944531202316,
    0.0030016833916306496,
    0.0019619627855718136,
    0.016322320327162743,
    0.002864926354959607,
    0.015443461015820503,
    0.00018672160513233393,
    0.02615465223789215,
    0.030967365950345993,
    0.00021421124984044582,
    0.00029911036835983396,
    0.01771654188632965,
    0.0177350752055645,
    0.0029700465966016054,
    0.014735454693436623,
    0.042844634503126144,
    0.00019399482698645443,
    0.01805591583251953,
    0.014820052310824394,
    0.0008908272138796747,
    0.0005232590483501554,
    0.00025265937438234687,
    0.015640463680028915,
    0.014599915593862534,
    0.0185682475566864,
    0.00027605699142441154,
    0.006184132304042578,
    0.00019432741100899875,
    0.0025885161012411118,
    0.01601259596645832,
    0.01733190380036831,
    9.212483564624563e-05,
    0.00022904324578121305,
    0.00016381317982450128,
    0.014662227593362331,
    0.006507913116365671,
    0.00020420805958565325,
    0.013491064310073853,
    0.04184000566601753,
    0.000445169978775084,
    0.004153900314122438,
    0.00015018210979178548,
    0.016273628920316696,
    0.023117808625102043,
    0.011260539293289185,
    0.0006655307370238006,
    0.015587554313242435,
    0.029908696189522743,
    0.01747232675552368,
    0.01588461548089981,
    0.00014349311823025346,
    0.00013444267096929252,
    0.016505196690559387,
    0.028982320800423622,
    0.0151824364438653,
    0.026324355974793434,
    0.008627166040241718,
    0.015486422926187515,
    0.0003902709577232599,
    0.031136279925704002,
    0.02764490246772766,
    0.00025734363589435816,
    0.0002167295606341213,
    0.0002968535991385579,
    0.0005424520350061357,
    0.002870225813239813,
    0.0003551942063495517,
    0.0007544327527284622,
    0.031025663018226624,
    0.01572735793888569,
    0.0021929212380200624,
    0.0003695740597322583,
    0.0002491098712198436,
    0.00027445302112028003,
    0.004059542436152697,
    0.0005728597170673311,
    0.0009490250376984477,
    0.007471851538866758,
    0.0006590973353013396,
    0.0005941686104051769,
    0.015093954280018806,
    9.55110153881833e-05,
    0.00016533547022845596,
    0.02518022060394287,
    0.0004942147061228752,
    0.027485517784953117,
    0.023127716034650803,
    0.015127800405025482,
    0.00029428000561892986,
    0.013016083277761936,
    0.015480953268706799,
    0.0001730781514197588,
    0.015148927457630634,
    0.0011312938295304775,
    0.00029616180108860135,
    0.0005308969994075596,
    0.007263527251780033,
    0.003716499311849475,
    0.01612820290029049,
    0.006884777918457985,
    0.0009443221497349441,
    0.004468786530196667,
    0.028102699667215347,
    5.735015292884782e-05,
    0.015160670503973961,
    0.014936582185328007,
    0.02471259981393814,
    0.00025461020413786173,
    0.0001280376745853573,
    0.031042765825986862,
    0.0005919115501455963,
    0.015668712556362152,
    0.0016371000092476606,
    0.0001833014248404652,
    0.00023427940323017538,
    0.0005496413796208799,
    0.004652380011975765,
    0.002870237221941352,
    0.01973133720457554,
    0.016447894275188446,
    0.013964042067527771,
    0.010407266207039356,
    0.00011844318214571103,
    0.004175778478384018,
    0.011909286491572857,
    0.01475232932716608,
    0.00036711711436510086,
    0.019632022827863693,
    0.014786262065172195,
    0.00767604261636734,
    0.0002054602518910542,
    0.00012789724860340357,
    0.014955629594624043,
    0.00044569975580088794,
    0.0010158676886931062,
    0.021231336519122124,
    0.013032754883170128,
    0.007486369460821152,
    0.01191147044301033,
    0.0005302535719238222,
    0.010871182195842266,
    0.041918713599443436,
    0.0002738939947448671,
    0.01288867462426424,
    0.03010566346347332,
    0.014795158989727497,
    0.027337584644556046,
    0.015639686957001686,
    0.023173511028289795,
    0.00040747507591731846,
    0.01579044573009014,
    0.004024524241685867,
    0.012970254756510258,
    0.017254313454031944,
    0.015534669160842896,
    0.0005661161849275231,
    0.000674152746796608,
    0.00791720300912857,
    0.022395966574549675,
    9.504311310593039e-05,
    0.0008369021816179156,
    0.016943693161010742,
    0.012889239937067032,
    0.009487884119153023,
    0.014072679914534092,
    0.01561769563704729,
    0.006218662951141596,
    0.010212554596364498,
    0.005082264542579651,
    0.036772504448890686,
    0.001490382244810462,
    0.014690350741147995,
    0.00029066952993161976,
    0.016597528010606766,
    0.0008578799897804856,
    0.026002801954746246,
    0.014355593360960484,
    0.000204010124434717,
    0.014271369203925133,
    0.0013091613072901964,
    0.008358378894627094,
    0.002303735353052616,
    0.021312447264790535,
    0.0001258363336091861,
    0.0002455139474477619,
    0.0037836795672774315,
    0.030013557523489,
    0.028341401368379593,
    0.004414905793964863,
    0.01948065683245659,
    0.0009237528429366648,
    0.01514248363673687,
    0.010138459503650665,
    0.0006633299053646624,
    0.0023709149099886417,
    0.0005437692161649466,
    0.0003126164083369076,
    0.0003138283209409565,
    0.015504123643040657,
    0.017028870061039925,
    0.02214931882917881,
    0.044791072607040405,
    0.01592353545129299,
    0.0029208087362349033,
    0.0013928479747846723,
    0.005038691684603691,
    0.016537904739379883,
    0.015302106738090515,
    0.004764501005411148,
    0.015278834849596024,
    7.736613770248368e-05,
    0.014798104763031006,
    0.0002860140521079302,
    0.011809349991381168,
    0.0017080293036997318,
    0.01417959202080965,
    0.01599957048892975,
    0.01533173955976963,
    0.012413405813276768,
    0.0025399550795555115,
    0.0455116368830204,
    0.0012246526312083006,
    0.031492069363594055,
    0.0009829304181039333,
    0.000798612367361784,
    0.00010858799214474857,
    0.020089872181415558,
    0.016751332208514214,
    0.0009438315755687654,
    0.00011560595157789066,
    0.01950894296169281,
    0.0002789690624922514,
    0.00016829707601573318,
    0.018159519881010056,
    0.0174910556524992,
    0.014275616966187954,
    0.015547330491244793,
    0.0155510688200593,
    0.0005382098024711013,
    0.029773201793432236,
    0.012291445396840572,
    0.0001920621725730598,
    0.014939051121473312,
    0.015271574258804321,
    0.04531928896903992,
    0.0033471286296844482,
    0.00022288563195616007,
    0.0048241992481052876,
    0.009811116382479668,
    0.033829573541879654,
    0.00023786320525687188,
    0.03103804402053356,
    0.015875885263085365,
    0.01463424414396286,
    0.018330488353967667,
    0.03063536435365677,
    0.0008044128771871328,
    0.01544998213648796,
    0.03035450354218483,
    0.00010059744818136096,
    0.0005701950285583735,
    0.0046456679701805115,
    0.012750943191349506,
    0.00024393777130171657,
    0.014991105534136295,
    0.0015239276690408587,
    0.00026177027029916644,
    0.01745409332215786,
    0.006885249633342028,
    0.00017753792053554207,
    0.015328245237469673,
    0.01690298318862915,
    0.00033025050652213395,
    0.0005484944558702409,
    0.0019071237184107304,
    0.0007941265939734876,
    0.009971034713089466,
    0.01558445394039154,
    0.000159389222972095,
    0.0004394174902699888,
    0.00019045207591261715,
    0.0010462660575285554,
    0.016384068876504898,
    0.01168507058173418,
    0.042149368673563004,
    0.015890009701251984,
    0.0001157110309577547,
    0.022112438455224037,
    0.0009900566656142473,
    0.012645049951970577,
    0.013995111919939518,
    0.015127802267670631,
    0.00021008060139138252,
    0.00013553083408623934,
    0.030050460249185562,
    0.0003400671121198684,
    0.00033772210008464754,
    0.0020975875668227673,
    0.02642792835831642,
    0.0002360139915253967,
    0.01422235369682312,
    0.0014363637892529368,
    0.02214263565838337,
    0.0002731405256781727,
    0.00047849438851699233,
    0.02645626664161682,
    0.00012879673158749938,
    0.007040073629468679,
    0.011303489096462727,
    0.0051559219136834145,
    8.155115210684016e-05,
    0.00463741784915328,
    0.0009229228598996997,
    0.0009260879596695304,
    0.014789137989282608,
    0.005339746363461018,
    0.00019028133829124272,
    0.012238207273185253,
    0.000126818340504542,
    0.0006630892748944461,
    0.0006565221701748669,
    0.0007408043602481484,
    0.002189369173720479,
    0.00017927734006661922,
    0.0003720597014762461,
    0.01765340194106102,
    0.00012281202361918986,
    0.0008111919742077589,
    0.007920056581497192,
    0.0012116152793169022,
    0.008508131839334965,
    0.0005775351892225444,
    0.000621520506683737,
    0.015904461964964867,
    0.02381162904202938,
    0.028643762692809105,
    0.001395104220137,
    0.0003414710517972708,
    0.010726338252425194,
    0.03017468936741352,
    0.01676478236913681,
    0.0008322395733557642,
    0.000303228065604344,
    0.016384441405534744,
    0.018038418143987656,
    0.012573672458529472,
    0.0014542819699272513,
    0.0016843148041516542,
    0.00014863631804473698,
    0.00042585114715620875,
    0.00010490041313460097,
    0.0008312774589285254,
    0.00021932352683506906,
    0.00011727659148164093,
    0.005158157553523779,
    0.016665169969201088,
    0.003883346915245056,
    0.00011659142910502851,
    0.03079323098063469,
    0.0017313766293227673,
    0.014644437469542027,
    0.0010359949665144086,
    0.008225603960454464,
    0.00023364493972621858,
    0.03110862523317337,
    0.0050882925279438496,
    0.028968552127480507,
    0.00046606629621237516,
    0.0016366990748792887,
    0.01411669421941042,
    0.0019197703804820776,
    0.00019732190412469208,
    0.002242793794721365,
    0.014453359879553318,
    0.0008893463527783751,
    0.014260214753448963,
    0.005049867555499077,
    0.00023515161592513323,
    0.00031620109803043306,
    0.00019613935728557408,
    0.017927655950188637,
    0.0216984860599041,
    0.001658251858316362,
    0.0016597170615568757,
    0.00022056783200241625,
    0.00023528837482444942,
    0.016196228563785553,
    0.015647727996110916,
    0.030017856508493423,
    0.015146157704293728,
    0.014201507903635502,
    0.009960656054317951,
    0.01764516904950142,
    0.01682509481906891,
    0.015862734988331795,
    0.05266638100147247,
    0.0170439425855875,
    0.004228473640978336,
    0.0043460773304104805,
    0.01305069588124752,
    0.00012883225281257182,
    0.029907049611210823,
    0.013733522966504097,
    0.00028420097078196704,
    0.011657996103167534,
    0.006195083726197481,
    0.0003257283242419362,
    0.00034266960574314,
    0.00012013097875751555,
    0.00020941594266332686,
    0.022360360249876976,
    0.014850775711238384,
    0.0028912504203617573,
    0.0009455831605009735,
    0.01180496159940958,
    0.00028502289205789566,
    0.00010418255988042802,
    0.00014026003191247582,
    0.015147870406508446,
    0.00015992322005331516,
    0.0003582487115636468,
    0.01478621270507574,
    0.000315802579279989,
    0.016192343086004257,
    0.028791215270757675,
    0.00027988411602564156,
    0.014382504858076572,
    0.001983792055398226,
    0.00026893639005720615,
    0.0003016492701135576,
    0.0010318609420210123,
    0.01159521471709013,
    0.03008503094315529,
    0.013044524937868118,
    0.018408847972750664,
    0.00032836419995874166,
    0.0013843824854120612,
    0.03545653820037842,
    0.0008169158827513456,
    0.02014516107738018,
    0.01576271466910839,
    0.02597619965672493,
    0.010316048748791218,
    0.026637312024831772,
    0.016773317009210587,
    0.003396787215024233,
    0.007060860749334097,
    0.03431294113397598,
    0.0005213600816205144,
    0.0006552670383825898,
    0.020292608067393303,
    0.004307578783482313,
    0.000360906939022243,
    0.0006681615486741066,
    0.030468467622995377,
    0.0001540279627079144,
    0.009771332144737244,
    0.0023507268633693457,
    0.01626913622021675,
    0.0007361697498708963,
    0.0010016867890954018,
    0.004322458058595657,
    0.0002539810084272176,
    0.00012086742208339274,
    0.0022898807656019926,
    0.00048718784819357097,
    0.025703754276037216,
    0.0002759037306532264,
    0.019295841455459595,
    0.00014478711818810552,
    0.0017590774223208427,
    0.030864210799336433,
    0.01735064573585987,
    0.009169922210276127,
    0.014823423698544502,
    0.00970410369336605,
    0.0503179207444191,
    0.000971523521002382,
    0.008359949104487896,
    0.006984252482652664,
    0.0001236665266333148,
    0.015361457131803036,
    0.004156116396188736,
    0.0023164006415754557,
    0.01574527658522129,
    0.01691991463303566,
    0.015434686094522476,
    0.015760133042931557,
    0.018394261598587036,
    0.00010515046596992761,
    0.0005962589057162404,
    0.008161146193742752,
    0.02869923785328865,
    0.00725184939801693,
    0.000259242340689525,
    0.01567244343459606,
    0.0002378879871685058,
    0.0013290115166455507,
    0.009612714871764183,
    0.014313019812107086,
    0.016249429434537888,
    0.000325162400258705,
    0.0003815077943727374,
    0.014127894304692745,
    0.0013486335519701242,
    0.0005190306110307574,
    0.00032552535412833095,
    0.0055510299280285835,
    0.00035737280268222094,
    0.02655993215739727,
    0.001517464523203671,
    0.014623517170548439,
    0.003704403294250369,
    0.0022906132508069277,
    0.03944609314203262,
    0.010424616746604443,
    0.000656247022561729,
    0.002346488181501627,
    0.0008806834812276065,
    0.0002667612861841917,
    0.013816101476550102,
    0.0001328200160060078,
    0.0325581431388855,
    0.013193721882998943,
    0.00025364907924085855,
    0.00038074335316196084,
    0.056477904319763184,
    0.0281580351293087,
    0.02705216594040394,
    0.00036525208270177245,
    0.00015479199646506459,
    0.0024527295026928186,
    0.0009831988718360662,
    0.00024234005832113326,
    0.05049140751361847,
    0.016088271513581276,
    0.017009221017360687,
    0.00036342127714306116,
    0.01565607823431492,
    0.006878705695271492,
    0.00025954493321478367,
    0.01060448493808508,
    0.00037614870234392583,
    0.00015816805534996092,
    0.0010453739669173956,
    0.04206810146570206,
    0.0009221554500982165,
    0.014858746901154518,
    0.027505163103342056,
    0.0003605612146202475,
    0.0010014723520725965,
    0.0002921341801993549,
    0.011813431978225708,
    0.0002565497416071594,
    0.005267991218715906,
    0.0003158200124744326,
    0.021646540611982346,
    0.006954334210604429,
    0.003165810601785779,
    0.0008438543882220984,
    0.012954479083418846,
    0.01665809191763401,
    0.0003171688294969499,
    0.01567159593105316,
    0.029643118381500244,
    0.0024212251883000135,
    0.01376098208129406,
    0.017394954338669777,
    0.00013444812793750316,
    0.030595310032367706,
    6.925831257831305e-05,
    0.015401821583509445,
    0.001351275946944952,
    0.0003672218881547451,
    0.00075393111910671,
    0.016789449378848076,
    0.00043730041943490505,
    0.01296254526823759,
    0.0002745522651821375,
    0.0034914547577500343,
    0.013056136667728424,
    0.02527819573879242,
    0.0007166864816099405,
    0.009503046981990337,
    0.019797690212726593,
    0.007763861212879419,
    0.000611357856541872,
    0.009461485780775547,
    0.00021224937518127263,
    0.03894653916358948,
    0.013629154302179813,
    0.00911417230963707,
    0.023828864097595215,
    0.015661193057894707,
    0.01568576507270336,
    0.014192840084433556,
    0.0149102583527565,
    0.0049495575949549675,
    0.0004898228216916323,
    0.000504329742398113,
    0.015203231014311314,
    0.0008697826997376978,
    0.002096522366628051,
    0.00029092925251461565,
    0.000277636427199468,
    0.0034634582698345184,
    0.026167742908000946,
    0.019974632188677788,
    0.01209927350282669,
    0.0005533384392037988,
    0.0003568554238881916,
    0.0024687624536454678,
    0.00024028948973864317,
    0.015257429331541061,
    8.652239921502769e-05,
    0.02079213783144951,
    0.022084271535277367,
    0.015787744894623756,
    0.014277774840593338,
    0.015952982008457184,
    0.01458836067467928,
    0.016239510849118233,
    0.033110860735177994,
    0.026935718953609467,
    0.008394362404942513,
    0.002762504853308201,
    0.01856430061161518,
    0.0006492607062682509,
    0.003024469129741192,
    0.013910911045968533,
    0.0002606387424748391,
    0.0037259976379573345,
    0.015950394794344902,
    0.02509309910237789,
    0.00314443395473063,
    0.0155751071870327,
    0.004692119546234608,
    0.02790270745754242,
    0.00028717954410240054,
    0.013205664232373238,
    0.0021223598159849644,
    0.017532596364617348,
    0.014587239362299442,
    0.014764665625989437,
    0.01562683843076229,
    0.027104252949357033,
    0.0005340725765563548,
    0.014362210407853127,
    0.00764947384595871,
    0.0010940072825178504,
    0.0003762106061913073,
    0.015113077126443386,
    0.028458327054977417,
    0.01730714924633503,
    0.002188738202676177,
    0.0003828159533441067,
    0.011794391088187695,
    0.015461011789739132,
    0.01533533725887537,
    0.016277099028229713,
    0.00041376822628080845,
    0.02824452519416809,
    0.016415301710367203,
    0.012175392359495163,
    0.016051901504397392,
    0.0002555600367486477,
    0.00023713322298135608,
    0.0006435199175029993,
    0.003750131232663989,
    0.00023390814021695405,
    0.015674518421292305,
    0.021676240488886833,
    0.00429451884701848,
    0.0008803908713161945,
    0.000770200917031616,
    0.013628561981022358,
    0.0003145602240692824,
    0.00013322115410119295,
    0.0029599801637232304,
    0.0007879059994593263,
    0.032680559903383255,
    0.00021525940974242985,
    0.00017575727542862296,
    0.0004246053285896778,
    0.00027228990802541375,
    0.024523025378584862,
    0.03427266329526901,
    0.00015145851648412645,
    0.015936121344566345,
    0.004674074240028858,
    0.00912042148411274,
    0.00030139589216560125,
    0.014862819574773312,
    0.015504498966038227,
    0.011562144383788109,
    0.015578060410916805,
    0.0002175631234422326,
    0.006036299746483564,
    0.018384519964456558,
    0.00011575636017369106,
    0.0032283905893564224,
    0.034965336322784424,
    0.0001642448187340051,
    0.014851302839815617,
    0.015405971556901932,
    0.00034074592986144125,
    0.0004049561102874577,
    0.000534701335709542,
    0.0006725955754518509,
    0.009914573282003403,
    0.01543734222650528,
    0.00020521263650152832,
    0.0001649262849241495,
    0.00022592453751713037,
    0.0003796237288042903,
    0.015623148530721664,
    0.003379523754119873,
    0.01552819274365902,
    0.026213612407445908,
    0.014671296812593937,
    0.00041916436748579144,
    0.008371302857995033,
    0.000588137365411967,
    0.014936702325940132,
    0.00021845052833668888,
    0.015342903323471546,
    0.0003918340662494302,
    0.01661241054534912,
    0.0020576315000653267,
    0.014844946563243866,
    0.0041270991787314415,
    0.01571546494960785,
    0.0004484372038859874,
    0.0003444381000008434,
    0.009528892114758492,
    0.0004944414831697941,
    0.030800767242908478,
    0.0013167500728741288,
    0.003213360207155347,
    0.015654070302844048,
    0.005698136519640684,
    0.0009942054748535156,
    0.012709250673651695,
    0.0010100123472511768,
    0.0001354088308289647,
    0.015736358240246773,
    0.00017098261741921306,
    0.014782504178583622,
    0.00188513845205307,
    0.00017964364087674767,
    0.00030888718902133405,
    0.004335192032158375,
    0.0010965989204123616,
    0.016828160732984543,
    0.029161926358938217,
    0.0002743105578701943,
    0.00016307052283082157,
    0.038765642791986465,
    0.016241051256656647,
    0.01548911165446043,
    0.00034528010291978717,
    0.01627301424741745,
    0.0012372444616630673,
    0.013612926937639713,
    0.00018241858924739063,
    0.014620639383792877,
    0.005677089095115662,
    0.014318272471427917,
    0.0035112868063151836,
    0.000258251850027591,
    0.0025711432099342346,
    7.376856228802353e-05,
    0.0006049335352145135,
    0.01781163364648819,
    0.0018531216774135828,
    0.0015346292639151216,
    0.0004890128038823605,
    0.0006196820759214461,
    0.0026660156436264515,
    0.01560223288834095,
    9.010895155370235e-05,
    0.0006197188049554825,
    0.015421004965901375,
    0.0006019148859195411,
    0.00041727544157765806,
    8.994373638415709e-05,
    0.020266961306333542,
    0.0002683748898562044,
    0.00011245668429182842,
    0.023943208158016205,
    0.01761554926633835,
    0.015554380603134632,
    0.02960110269486904,
    0.01525149866938591,
    0.014191212132573128,
    0.0161913949996233,
    0.02054326981306076,
    0.003375859232619405,
    0.002153909532353282,
    0.015001644380390644,
    0.013944926671683788,
    0.015602177008986473,
    0.0022053983993828297,
    0.0002982137375511229,
    0.004419825039803982,
    0.00035795258008874953,
    0.0007486861431971192,
    0.00011920092947548255,
    0.01863202266395092,
    0.01369971688836813,
    0.03421357646584511,
    0.029780536890029907,
    0.015796905383467674,
    0.014108997769653797,
    0.0010281814029440284,
    0.027313098311424255,
    0.01664864271879196,
    0.00030132714891806245,
    0.032060474157333374,
    0.032649893313646317,
    0.01575201191008091,
    0.015789981931447983,
    0.013702048920094967,
    0.03579334914684296,
    0.0007398293819278479,
    0.00047998683294281363,
    0.001164520625025034,
    0.004522677510976791,
    0.00020592832879628986,
    0.014510881155729294,
    0.0321086123585701,
    0.014104216359555721,
    0.01850387640297413,
    0.009228959679603577,
    0.0006257001659832895,
    0.010270421393215656,
    0.015531901270151138,
    0.00020562970894388855,
    0.007305443286895752,
    0.01609051786363125,
    0.00031037686858326197,
    0.00035383619251661,
    0.0003437710111029446,
    0.00026349560357630253,
    0.020387079566717148,
    0.00018969419761560857,
    0.014957278035581112,
    0.0003600644995458424,
    0.015468372963368893,
    0.010454114526510239,
    0.00019043264910578728,
    0.0002039376413449645,
    0.04093734547495842,
    0.0002696048468351364,
    0.00027609121752902865,
    0.014724832028150558,
    0.023225560784339905,
    0.0025330628268420696,
    0.016870087012648582,
    0.01562194898724556,
    0.01326405443251133,
    0.0012409045593813062,
    0.0009828000329434872,
    0.00019839387095998973,
    0.030125001445412636,
    0.015176038257777691,
    0.010208428837358952,
    0.0026475938502699137,
    0.01844378560781479,
    0.0009110281825996935,
    0.00013384103658609092,
    0.0002129051717929542,
    0.015430998988449574,
    0.014361642301082611,
    0.01534625981003046,
    0.00032806466333568096,
    0.0006519068265333772,
    0.01792527362704277,
    0.029651163145899773,
    0.01633199118077755,
    0.00018742373504210263,
    0.03197072073817253,
    0.0006574389990419149,
    0.0007851619739085436,
    0.008297990076243877,
    0.0008039285894483328,
    0.0012188516557216644,
    0.0003056299756281078,
    0.03815179690718651,
    0.014555800706148148,
    0.015220359899103642,
    0.0012021264992654324,
    0.009967015124857426,
    0.04394172132015228,
    0.0018047592602670193,
    0.001681709662079811,
    0.000221953698201105,
    0.00015677226474508643,
    0.0003278573276475072,
    0.017432445660233498,
    0.00013028166722506285,
    9.996071457862854e-05,
    0.02231818623840809,
    0.015610219910740852,
    9.182454959955066e-05,
    0.003848566208034754,
    0.015735305845737457,
    0.000195960485143587,
    0.026614148169755936,
    0.0004341246676631272,
    0.018270699307322502,
    0.0008170147193595767,
    0.017688749358057976,
    0.0010650916956365108,
    0.0014656485291197896,
    0.015291166491806507,
    0.0007447940297424793,
    0.001091772224754095,
    0.022564711049199104,
    0.014722767286002636,
    0.0007635352667421103,
    0.0027924736496061087,
    0.0004973788745701313,
    0.0016395585844293237,
    0.014489654451608658,
    0.015674659982323647,
    0.02945694327354431,
    0.00022242307022679597,
    0.00026550402981229126,
    0.0003660110814962536,
    0.0001863654761109501,
    0.00023744349891785532,
    0.014914454892277718,
    0.0003442181914579123,
    0.00876009650528431,
    0.00013981737720314413,
    0.00025700367405079305,
    0.012163802050054073,
    0.00015521074237767607,
    0.014690380543470383,
    0.00031484762439504266,
    0.015536969527602196,
    0.015738913789391518,
    0.017896825447678566,
    0.01570325717329979,
    0.00048665900249034166,
    0.000826075323857367,
    0.028963735327124596,
    0.011816218495368958,
    0.011922476813197136,
    0.0218399316072464,
    0.0003524074563756585,
    0.0001312407839577645,
    0.0023719496093690395,
    0.001097480533644557,
    0.0007349318475462496,
    0.00017286892398260534,
    0.00035621304414235055,
    0.00027587765362113714,
    0.03864993900060654,
    0.000359815894626081,
    0.034010790288448334,
    0.015880683436989784,
    0.026450898498296738,
    0.01448975782841444,
    0.002424862701445818,
    0.00019364990293979645,
    0.013827339746057987,
    0.013419238850474358,
    0.008044068701565266,
    0.004093236289918423,
    0.014623099938035011,
    0.005768776871263981,
    0.0004999838420189917,
    0.0003075434942729771,
    0.02763090655207634,
    0.016288278624415398,
    0.05022459477186203,
    0.014771584421396255,
    0.0020224321633577347,
    0.012469086796045303,
    0.016742359846830368,
    0.006108920089900494,
    0.0001566588325658813,
    0.0002601529413368553,
    0.0004003127687610686,
    0.0035278433933854103,
    0.007327881176024675,
    0.014765135012567043,
    0.01630094274878502,
    0.015308230184018612,
    0.0074751535430550575,
    0.0005241139442659914,
    0.00768941268324852,
    0.001308064442127943,
    0.024498147889971733,
    0.015686778351664543,
    0.00021575528080575168,
    0.006196890026330948,
    0.016767870634794235,
    0.0001408324169460684,
    0.0005159649881534278,
    0.00477782916277647,
    0.01447755005210638,
    0.006228171288967133,
    0.008904286660254002,
    0.01290216762572527,
    0.03834736719727516,
    0.00013992396998219192,
    0.0010750164510682225,
    0.011694950982928276,
    0.00011100176197942346,
    0.0033519696444272995,
    0.00014057420776225626,
    0.006891922559589148,
    0.011972498148679733,
    0.015456406399607658,
    0.015265174210071564,
    0.00011231716780457646,
    0.01478221919387579,
    0.00035522831603884697,
    0.0002790392318274826,
    0.0021414095535874367,
    0.005469736643135548,
    0.01469450257718563,
    0.012348340824246407,
    0.02963368035852909,
    0.04490239918231964,
    0.015276188962161541,
    0.015460113063454628,
    0.01567474938929081,
    0.0145350256934762,
    0.0002874861820600927,
    0.002655572025105357,
    0.007382216863334179,
    0.0014924830757081509,
    0.006246298551559448,
    0.0033367942087352276,
    0.00025409908266738057,
    0.00023647623311262578,
    0.012971315532922745,
    0.00019085104577243328,
    0.0003624104429036379,
    0.0013230828335508704,
    0.02821211889386177,
    0.015326284803450108,
    0.000376481912098825,
    0.015421206131577492,
    0.0002141281438525766,
    0.021287404000759125,
    0.03111877664923668,
    0.015369204804301262,
    0.00015372571942862123,
    0.00015579677710775286,
    0.01985885016620159,
    0.01589646190404892,
    0.0005283921491354704,
    0.0027840675320476294,
    0.012727427296340466,
    0.0011205790797248483,
    0.00044257548870518804,
    0.006043106317520142,
    0.0025074523873627186,
    0.005833763629198074,
    0.015399646945297718,
    0.005638909991830587,
    0.0008849151781760156,
    0.00672877999022603,
    0.00022577654453925788,
    0.00033932997030206025,
    0.002911702264100313,
    0.0003950113896280527,
    0.008584518916904926,
    0.0015959191368892789,
    0.0004986503045074642,
    0.00013352089445106685,
    0.00013471543206833303,
    0.001110066077671945,
    0.001054918859153986,
    0.018189363181591034,
    0.0004522802191786468,
    0.031253695487976074,
    0.002088269917294383,
    0.036308132112026215,
    0.013182230293750763,
    0.001394104678183794,
    0.0007950062863528728,
    0.01563488133251667,
    0.006684676744043827,
    0.013576185330748558,
    0.0002240454195998609,
    0.003166425973176956,
    0.027757003903388977,
    0.0065870326943695545,
    0.006299039348959923,
    0.0003375856904312968,
    0.01580871269106865,
    0.00044675098615698516,
    0.019345968961715698,
    0.015460300259292126,
    0.018712680786848068,
    0.014273508451879025,
    0.01362471655011177,
    0.016814909875392914,
    0.018039586022496223,
    0.0005826010601595044,
    0.00027320723165757954,
    0.0005380200454965234,
    0.004788198042660952,
    0.00023250211961567402,
    0.00033187679946422577,
    0.00044464890379458666,
    0.02853798121213913,
    0.03050399012863636,
    0.004372396506369114,
    0.027249258011579514,
    0.00023505292483605444,
    0.00046036706771701574,
    0.0071818288415670395,
    0.008272137492895126,
    0.0005519845290109515,
    0.00015374539361800998,
    0.01468388456851244,
    0.006483119446784258,
    0.0010397377191111445,
    0.00016270301421172917,
    0.00018577596347313374,
    0.0014190131332725286,
    0.0021761266980320215,
    0.01808111183345318,
    0.00047796990838833153,
    0.03518182784318924,
    0.00022504925436805934,
    0.00015339950914494693,
    0.011408595368266106,
    0.005074303597211838,
    0.0001761438907124102,
    0.023820575326681137,
    0.01588789001107216,
    0.002426180522888899,
    0.0006692279712297022,
    0.0001802887418307364,
    0.041167814284563065,
    0.00010668767936294898,
    0.015689635649323463,
    0.014766313135623932,
    0.015782618895173073,
    0.028291774913668633,
    0.00011496434308355674,
    0.00474131666123867,
    0.001296881353482604,
    0.014300774782896042,
    0.0022802809253335,
    0.0013724244199693203,
    0.00021589238895103335,
    0.0001585966965649277,
    0.0018522355239838362,
    0.00023173034423962235,
    0.031772807240486145,
    0.014834804460406303,
    0.0006294209742918611,
    0.00026697255088947713,
    0.004666355438530445,
    0.00015816028462722898,
    0.0015590004622936249,
    0.00017878151265904307,
    0.01573791354894638,
    0.0014313890133053064,
    0.011731056496500969,
    0.006810127291828394,
    0.01505977287888527,
    0.0007354658446274698,
    0.01527437288314104,
    0.02616598829627037,
    0.00044865228119306266,
    0.000516056374181062,
    7.34076602384448e-05,
    0.0005615809350274503,
    0.0017494591884315014,
    0.01553997304290533,
    0.00014911142352502793,
    0.0010532321175560355,
    0.00019339247955940664,
    0.0002823709510266781,
    0.00012124722707085311,
    0.014923333190381527,
    0.013867814093828201,
    0.004657473880797625,
    9.213843441102654e-05,
    0.01307998038828373,
    0.013711996376514435,
    0.001970660639926791,
    0.0007598536903969944,
    0.030920330435037613,
    0.002164905657991767,
    0.00042778823990374804,
    0.002368941670283675,
    0.0005249505629763007,
    0.01410186942666769,
    0.0147869186475873,
    0.014819655567407608,
    0.01029999926686287,
    0.00021769867453258485,
    0.0008641837048344314,
    0.015618515200912952,
    0.01921103708446026,
    0.005454327445477247,
    0.039792660623788834,
    0.015107355080544949,
    0.017669759690761566,
    0.014902949333190918,
    0.0008411941234953701,
    0.017094889655709267,
    0.000401789991883561,
    0.015148770995438099,
    7.641318370588124e-05,
    0.00025584554532542825,
    0.0005469621391966939,
    0.00014748057583346963,
    0.00018442237342242151,
    0.0006315347272902727,
    8.797823102213442e-05,
    0.024056175723671913,
    0.0314057283103466,
    0.015069471672177315,
    0.015631303191184998,
    0.00024132838007062674,
    0.007287817541509867,
    0.0002338321355637163,
    0.02190004661679268,
    0.015067859552800655,
    0.026506004855036736,
    0.014795761555433273,
    0.01491552870720625,
    0.02606954425573349,
    0.018806593492627144,
    0.008494026958942413,
    0.00010802288306877017,
    0.00026755864382721484,
    0.02356642670929432,
    0.00026495326892472804,
    0.0019805929623544216,
    0.015627890825271606,
    0.03370767831802368,
    0.028944842517375946,
    0.008112371899187565,
    0.009941726922988892,
    7.130159792723134e-05,
    0.00018899822316598147,
    0.014127842150628567,
    0.014232231304049492,
    0.029755961149930954,
    0.015654563903808594,
    0.00012718772632069886,
    0.00014573358930647373,
    0.009322472847998142,
    0.029366564005613327,
    0.002619300503283739,
    0.005158199463039637,
    0.0002455935755278915,
    0.0001386012590955943,
    0.015318520367145538,
    0.005847453605383635,
    0.00024056978872977197,
    0.0013969100546091795,
    0.01705119013786316,
    0.030109209939837456,
    0.012283369898796082,
    0.0018923517782241106,
    0.02377963624894619,
    0.01573302038013935,
    0.00010903478687396273,
    0.03367183730006218,
    0.00014779128832742572,
    0.0011892764596268535,
    0.00014170602662488818,
    0.0159207321703434,
    0.00017237672000192106,
    0.02528831735253334,
    0.014850233681499958,
    0.0026872740127146244,
    0.00020425474212970585,
    0.004990363493561745,
    0.013970722444355488,
    0.039245955646038055,
    0.01096114981919527,
    0.014898359775543213,
    0.00020329964172560722,
    0.00015034865646157414,
    6.962435145396739e-05,
    0.014590454287827015,
    0.01790396310389042,
    0.0002590485673863441,
    0.0002606893831398338,
    7.806724170222878e-05,
    0.002204403979703784,
    0.00030075531685724854,
    0.0015502090100198984,
    0.0005836451891809702,
    0.00016499898629263043,
    0.0003862405428662896,
    0.0007704446907155216,
    0.01162032876163721,
    0.015611298382282257,
    0.0004869930853601545,
    0.000508549390360713,
    0.00017909513553604484,
    0.00011107393220299855,
    0.03017035312950611,
    0.014917641878128052,
    0.0002630200469866395,
    0.013895923271775246,
    0.00024613155983388424,
    0.003412911668419838,
    0.0003289176966063678,
    0.01496933214366436,
    0.0005381144001148641,
    0.0002160798612749204,
    0.005396201275289059,
    0.0008231329848058522,
    0.02890220656991005,
    0.015167019329965115,
    0.0010560048976913095,
    0.015465471893548965,
    0.023174436762928963,
    0.01874362677335739,
    0.011302239261567593,
```
