## Supplemental Data S1 (Supplementary Tables) for "SpliceVarMech: A causal generative framework for mechanistic interpretation of non-canonical splicing variants": pretrain_history.json (part 14 of 16)

```
    0.015273534692823887,
    0.0012381718261167407,
    0.0006838301196694374,
    0.00025411456590518355,
    0.00020847510313615203,
    0.0007366108475252986,
    0.00021816472872160375,
    0.005831936839967966,
    0.015282951295375824,
    0.01526188850402832,
    0.013610519468784332,
    0.015005855821073055,
    0.015213892795145512,
    0.00015138249727897346,
    0.00041974778287112713,
    0.0001576772192493081,
    0.006275272462517023,
    0.00038658984703943133,
    0.0002498613321222365,
    0.006750366184860468,
    0.0001277817937079817,
    0.0003294095513410866,
    0.015156785026192665,
    0.00025403607287444174,
    0.0007357829599641263,
    0.00011076468217652291,
    0.00034474459243938327,
    0.015538782812654972,
    0.0005374264437705278,
    0.0010960008949041367,
    0.000369968474842608,
    7.98600449343212e-05,
    0.0002393635513726622,
    0.0013052644208073616,
    0.011161932721734047,
    0.013677675276994705,
    0.014815804548561573,
    0.007342107594013214,
    0.00011076541704824194,
    0.015266885049641132,
    0.0003889892832376063,
    0.014757792465388775,
    0.00023362867068499327,
    0.015795238316059113,
    0.0030641427729278803,
    0.00016225715808104724,
    0.015249832533299923,
    0.020478930324316025,
    0.0006659541977569461,
    0.01486276090145111,
    0.014526511542499065,
    0.000373309594579041,
    0.00027607777155935764,
    0.02702656015753746,
    0.016233518719673157,
    0.004674223717302084,
    0.0005010120803490281,
    0.01664392463862896,
    0.0014049800811335444,
    0.00012673372111748904,
    0.0002892410848289728,
    0.01732715778052807,
    0.00018627638928592205,
    0.0038787266239523888,
    0.0001750146329868585,
    0.025776222348213196,
    0.000245215866016224,
    0.014589016325771809,
    0.002140666823834181,
    9.065540507435799e-05,
    0.015376235358417034,
    0.0028691869229078293,
    0.00023350656556431204,
    0.015371246263384819,
    0.01525014266371727,
    0.01123142708092928,
    0.014016393572092056,
    0.00015599797188770026,
    0.00010971860319841653,
    0.0002787990670185536,
    0.014213714748620987,
    0.01563325896859169,
    0.030466029420495033,
    0.015737414360046387,
    0.00024911860236898065,
    0.00145774579141289,
    0.015404675155878067,
    0.00015078576689120382,
    0.01120755635201931,
    0.00020383961964398623,
    0.015217548236250877,
    0.0002912125492002815,
    0.0008822176605463028,
    0.016214221715927124,
    0.0003417857806198299,
    0.021039120852947235,
    0.02398267760872841,
    0.0003905056801158935,
    0.00023040545056574047,
    0.02277253195643425,
    0.0003802970750257373,
    0.0003892475215252489,
    0.031728219240903854,
    0.0006369074108079076,
    0.013096239417791367,
    0.0048985909670591354,
    0.017518267035484314,
    0.002524452516809106,
    0.00041667016921564937,
    0.00034450675593689084,
    0.0006747412262484431,
    0.021435687318444252,
    0.00014944585564080626,
    0.007710282225161791,
    0.014395803213119507,
    0.01390287559479475,
    0.026546230539679527,
    0.003925012890249491,
    0.014685722067952156,
    0.002877537626773119,
    0.010170545428991318,
    0.006723217666149139,
    0.0002318096230737865,
    0.0001012142893159762,
    0.0007132530445232987,
    0.03374582901597023,
    0.00030947860796004534,
    0.0006211111904121935,
    0.0002459303941577673,
    0.0005601600278168917,
    0.0002609493094496429,
    0.0055238232016563416,
    0.02951674535870552,
    0.00020002698875032365,
    0.0002400345983915031,
    0.015240033157169819,
    0.0006030763615854084,
    0.000664072809740901,
    0.015167978592216969,
    0.03970705345273018,
    0.0024473262019455433,
    0.023752819746732712,
    0.01570146344602108,
    0.014549236744642258,
    0.015443259850144386,
    0.029860220849514008,
    0.0016994676552712917,
    0.000430677377153188,
    0.009792150929570198,
    0.011293914169073105,
    0.00036514108069241047,
    0.043549634516239166,
    0.0008903561974875629,
    0.016369737684726715,
    0.01773504726588726,
    0.00044637382961809635,
    0.00035342114279046655,
    0.04339299723505974,
    0.026142023503780365,
    0.014760621823370457,
    0.014381153509020805,
    0.01406670268625021,
    0.01734408177435398,
    0.012153202667832375,
    0.013084976002573967,
    0.026448776945471764,
    0.011404372751712799,
    0.0009284848929382861,
    0.0002062498970190063,
    0.028936706483364105,
    0.00027794891502708197,
    0.015126630663871765,
    0.009403991512954235,
    0.0013935306342318654,
    0.0020528826862573624,
    0.0006328528979793191,
    0.008117616176605225,
    0.013921747915446758,
    0.0004887609975412488,
    0.015613633207976818,
    0.0015275649493560195,
    0.0047224825248122215,
    0.0010694533120840788,
    0.001109681325033307,
    0.015404495410621166,
    0.008788182400166988,
    0.015737000852823257,
    0.010153333656489849,
    0.00019202360999770463,
    0.0003945279459003359,
    0.0002444940619170666,
    0.0006555311847478151,
    0.011371144093573093,
    0.005375683307647705,
    0.03015110269188881,
    0.0007078901981003582,
    0.0009227451519109309,
    0.0020616098772734404,
    0.0009681469528004527,
    0.00015013890515547246,
    0.0002159742871299386,
    0.01354427170008421,
    0.0003015941474586725,
    0.01407474186271429,
    0.00017617884441278875,
    0.0008902060799300671,
    0.0016715782694518566,
    0.00483629759401083,
    0.03151702135801315,
    0.0011702608317136765,
    0.001034037210047245,
    0.00020013813627883792,
    0.0007857327000238001,
    0.01511730719357729,
    0.014894775114953518,
    0.0036950288340449333,
    0.015016449615359306,
    0.015302285552024841,
    0.0001151297110482119,
    0.02001422643661499,
    0.000218817382119596,
    0.013917949050664902,
    0.00033289185375906527,
    0.015268422663211823,
    0.012001161463558674,
    0.008548731915652752,
    0.04091830551624298,
    3.4754259104374796e-05,
    0.01556601282209158,
    0.011961182579398155,
    0.01458073128014803,
    0.015190063044428825,
    0.002288192743435502,
    0.00017538946121931076,
    0.0016325932228937745,
    0.0001668039185460657,
    0.015151714906096458,
    0.010787764564156532,
    0.0041844830848276615,
    0.014007451012730598,
    0.0002631339884828776,
    0.0015511945821344852,
    0.018172897398471832,
    0.00018816281226463616,
    0.0013663794379681349,
    0.00016923228395171463,
    0.005310585722327232,
    0.00826429482549429,
    0.0013165546115487814,
    0.005891191773116589,
    0.0001315697154495865,
    0.005496100522577763,
    0.014729845337569714,
    0.001198207726702094,
    9.69422617345117e-05,
    0.00020925316493958235,
    0.002265047747641802,
    0.0013868045061826706,
    0.00025093613658100367,
    0.0158151276409626,
    0.036097172647714615,
    0.0001971354358829558,
    0.00023739712196402252,
    0.00039279257180169225,
    0.0006542728515341878,
    0.0368378683924675,
    0.013421913608908653,
    0.0005316323367878795,
    0.030075130984187126,
    0.00023072112526278943,
    0.0015758263180032372,
    0.003868984989821911,
    0.0031339223496615887,
    0.007253605872392654,
    0.008706571534276009,
    0.01082777138799429,
    0.001549605163745582,
    0.0010233157081529498,
    9.342359408037737e-05,
    0.00042556397966109216,
    0.03150952234864235,
    0.00044567868462763727,
    0.0004470594576559961,
    0.01573815941810608,
    0.0060330769047141075,
    0.00028560240752995014,
    8.442013495368883e-05,
    0.0016397181898355484,
    0.0005018656956963241,
    0.001397585729137063,
    0.004761348944157362,
    0.0002495337394066155,
    0.0016703004948794842,
    0.00760711869224906,
    0.001122332294471562,
    0.001457644160836935,
    0.00033143843756988645,
    0.03087708353996277,
    0.0018930365331470966,
    0.00012372827040962875,
    0.0008423508843407035,
    0.01616554893553257,
    0.020629283040761948,
    0.00011499384709168226,
    0.005125381983816624,
    0.009760746732354164,
    0.0009197665494866669,
    0.006631548050791025,
    0.001031010295264423,
    0.00023276658612303436,
    0.011109167709946632,
    0.02071499451994896,
    0.02990536019206047,
    0.016888882964849472,
    0.0013065198436379433,
    0.021209076046943665,
    0.0007391583058051765,
    0.0023545310832560062,
    0.00023831712314859033,
    0.016759881749749184,
    0.012851553969085217,
    0.01641986332833767,
    0.00022345912293531,
    0.009848334826529026,
    0.00022521735809277743,
    0.016517598181962967,
    0.002441475400701165,
    0.015282799489796162,
    0.0013427750673145056,
    0.015375851653516293,
    0.00014939639368094504,
    0.00021256422041915357,
    0.00015685238759033382,
    0.0017386609688401222,
    0.00772249698638916,
    0.014492526650428772,
    0.0008103095460683107,
    0.007096667308360338,
    0.0031888866797089577,
    0.001467171241529286,
    0.02988576516509056,
    0.0005657689180225134,
    0.00019577705825213343,
    0.00014725609798915684,
    0.029850851744413376,
    0.012942463159561157,
    0.023652201518416405,
    0.03632635623216629,
    0.011540493927896023,
    0.01631934940814972,
    0.00031709173345007,
    0.01420394703745842,
    0.00010858822497539222,
    0.0010775240371003747,
    0.016481278464198112,
    0.04409274458885193,
    0.0010080807842314243,
    0.014922087080776691,
    0.0002146987826563418,
    0.004609614610671997,
    0.013346436433494091,
    0.0022011075634509325,
    0.0003071763785555959,
    0.004760707728564739,
    0.0010352409444749355,
    0.0008027636795304716,
    0.01535663940012455,
    0.006792145781219006,
    0.00039387488504871726,
    0.015324185602366924,
    0.0006847553886473179,
    0.00016882632917258888,
    0.00024297391064465046,
    0.0005296883755363524,
    0.04305199533700943,
    0.015387221239507198,
    0.03306831046938896,
    0.0011584194144234061,
    0.015124526806175709,
    0.014446485787630081,
    0.016333503648638725,
    0.017862753942608833,
    0.01465481985360384,
    0.017995987087488174,
    0.02572106197476387,
    0.001255169278010726,
    0.025068290531635284,
    0.0002628481015563011,
    0.00021899417333770543,
    0.0010058365296572447,
    0.00019716453971341252,
    0.0017169422935694456,
    0.015316951088607311,
    0.001459477818571031,
    0.01648203656077385,
    0.025426378473639488,
    0.03010101243853569,
    0.0018027506303042173,
    0.030113037675619125,
    0.03749920055270195,
    0.02120797708630562,
    0.015921715646982193,
    0.014876301400363445,
    0.0024370804894715548,
    0.0005695362342521548,
    0.028549831360578537,
    0.00023237931600306183,
    0.02359788864850998,
    0.017285099253058434,
    0.021001631394028664,
    0.0028771525248885155,
    0.01644221879541874,
    0.00544961541891098,
    0.002360849641263485,
    0.0002449613530188799,
    0.002711593173444271,
    0.0008083020802587271,
    0.00020449892326723784,
    0.0009331536712124944,
    0.006190771237015724,
    0.005992789752781391,
    0.00038130205939523876,
    0.0009731700411066413,
    0.0005654952256008983,
    0.00028572013252414763,
    0.01643369160592556,
    0.018452096730470657,
    0.012638416141271591,
    0.00542418984696269,
    0.028839653357863426,
    0.000296032871119678,
    0.01461180578917265,
    0.0021535789128392935,
    0.028966043144464493,
    0.005011586006730795,
    0.029341930523514748,
    0.015779972076416016,
    0.0008254261338151991,
    0.012761556543409824,
    0.01532518770545721,
    0.008357453159987926,
    0.0015815364895388484,
    0.032960593700408936,
    0.014534259214997292,
    0.02237098664045334,
    0.0052868034690618515,
    0.043521225452423096,
    0.01519038062542677,
    0.014300751499831676,
    0.01577647775411606,
    0.0014039946254342794,
    0.00018319280934520066,
    0.015669716522097588,
    0.015207652002573013,
    0.0005895526264794171,
    0.007608302868902683,
    0.0024042418226599693,
    0.00013852250413037837,
    0.00044928601710125804,
    0.0005204083281569183,
    0.01560621801763773,
    0.015299719758331776,
    0.0007984923431649804,
    0.015621265396475792,
    0.008191234432160854,
    0.014032993465662003,
    0.0004884179215878248,
    9.649768617236987e-05,
    0.00023641044390387833,
    0.014663721434772015,
    0.017053382471203804,
    0.0002717246825341135,
    0.013890013098716736,
    0.0003687172429636121,
    0.0016548543935641646,
    0.013857954181730747,
    0.03348206356167793,
    0.01236668974161148,
    0.00013816136925015599,
    0.00034513138234615326,
    0.010879539884626865,
    9.820434206631035e-05,
    0.028255965560674667,
    0.000999481650069356,
    0.0001924211683217436,
    0.015345601364970207,
    0.015412193723022938,
    0.0002577125560492277,
    0.000673254078719765,
    0.0006129467510618269,
    0.01457948423922062,
    0.015308709815144539,
    0.014172695577144623,
    0.0003658885252662003,
    0.014872611500322819,
    0.0004245698801241815,
    0.0005725892260670662,
    0.007049582898616791,
    0.00022985439863987267,
    0.0001582544355187565,
    0.002875314326956868,
    0.0008184307953342795,
    0.00031847297213971615,
    0.0004532713792286813,
    0.0010028481483459473,
    0.0075503806583583355,
    0.013071494176983833,
    0.01885455660521984,
    0.00928984209895134,
    0.01279225293546915,
    0.008097415789961815,
    0.02358185686171055,
    0.035752736032009125,
    0.013989796862006187,
    0.03127807751297951,
    0.000307411391986534,
    0.0017287071095779538,
    0.0015356598887592554,
    0.0034107447136193514,
    0.029928935691714287,
    0.00043024978367611766,
    0.011100382544100285,
    0.0005891582113690674,
    0.0001917796762427315,
    0.016544600948691368,
    0.01351194828748703,
    0.002297461498528719,
    0.015682725235819817,
    0.0053071933798491955,
    0.00023626282927580178,
    0.01651258021593094,
    0.033524490892887115,
    0.0002496764645911753,
    0.016086241230368614,
    0.01569177955389023,
    0.015843870118260384,
    0.013953419402241707,
    0.01448041945695877,
    0.008762596175074577,
    0.00019887895905412734,
    0.00023889582371339202,
    0.004797773435711861,
    0.02829822152853012,
    0.0007928315317258239,
    0.0003116701846010983,
    0.011256838217377663,
    0.014800429344177246,
    0.024363253265619278,
    0.016016792505979538,
    0.016081921756267548,
    0.0016976867336779833,
    0.018554911017417908,
    0.015657419338822365,
    0.012775450013577938,
    0.014551759697496891,
    0.01991911605000496,
    0.027955323457717896,
    0.014373645186424255,
    0.018983637914061546,
    0.015332450158894062,
    0.000492948922328651,
    0.01618027873337269,
    0.030997205525636673,
    0.006635584868490696,
    0.03621829301118851,
    0.004320882260799408,
    0.01449537929147482,
    0.023623108863830566,
    0.0007857345626689494,
    0.014169224537909031,
    0.01562977395951748,
    0.0006760325049981475,
    0.00017651505186222494,
    0.002392564434558153,
    0.002835626248270273,
    0.012841147370636463,
    0.0011757866013795137,
    0.00514625059440732,
    0.014145576395094395,
    0.026893269270658493,
    0.014219028875231743,
    0.014152005314826965,
    0.0006649127462878823,
    0.007417674642056227,
    0.00020146291353739798,
    0.00043872930109500885,
    0.005560029298067093,
    0.014366821385920048,
    0.00022378252469934523,
    0.014495138078927994,
    0.003414042294025421,
    0.0010054167360067368,
    0.013903185725212097,
    0.017431043088436127,
    0.00016517017502337694,
    0.00042344399844296277,
    0.002513436134904623,
    0.00011682377953547984,
    0.01523441169410944,
    0.0002869524178095162,
    0.001108759199269116,
    0.015674550086259842,
    0.01661008410155773,
    0.014235474169254303,
    0.0010679111583158374,
    0.00034319725818932056,
    0.0006805204320698977,
    0.004120605066418648,
    0.0019010927062481642,
    0.005191936623305082,
    0.012327412143349648,
    0.00015344198618549854,
    0.00043981114868074656,
    0.01581447198987007,
    0.0002024249406531453,
    0.00022694046492688358,
    0.00030836189398542047,
    0.012337441556155682,
    0.014298913069069386,
    0.0005755960009992123,
    0.014552485197782516,
    0.005090855993330479,
    0.008807552047073841,
    0.0001597769878571853,
    0.0007759726140648127,
    0.0005285529186949134,
    0.00032349833054468036,
    0.0003654909087345004,
    0.015790291130542755,
    0.016934765502810478,
    0.0005230382666923106,
    0.00028964810189791024,
    0.010224705561995506,
    0.00023163296282291412,
    0.028089910745620728,
    0.0006879605352878571,
    0.021754518151283264,
    0.003162077395245433,
    0.0002614776021800935,
    0.008922843262553215,
    0.012346796691417694,
    0.01842551678419113,
    0.02933541126549244,
    0.01190667599439621,
    0.01581382565200329,
    0.0030025197193026543,
    0.014413448981940746,
    0.00032806803938001394,
    0.01554096769541502,
    0.029832694679498672,
    0.014507582411170006,
    0.0005619051516987383,
    0.003381689079105854,
    0.0006592330755665898,
    0.013551357202231884,
    0.012501797638833523,
    0.015578540973365307,
    0.011831831187009811,
    0.03015313297510147,
    0.0002941806451417506,
    0.01589319109916687,
    0.00043468375224620104,
    0.0035067438147962093,
    0.015133718959987164,
    0.00013441755436360836,
    0.024726806208491325,
    0.00031781726283952594,
    0.0010422314517199993,
    0.02414041757583618,
    0.026988331228494644,
    0.009588375687599182,
    0.00795124750584364,
    0.0018078518332913518,
    0.0317969024181366,
    0.002459806390106678,
    0.015561792068183422,
    0.0007744779577478766,
    0.0007075952598825097,
    0.012690884992480278,
    0.0009039545548148453,
    0.01552438735961914,
    0.017238415777683258,
    0.014384753070771694,
    0.016121113672852516,
    0.0007359925075434148,
    0.006425982806831598,
    0.014401460066437721,
    0.03143998607993126,
    0.00040114994044415653,
    0.0003200681821908802,
    0.015461914241313934,
    0.0002136097027687356,
    0.009584187529981136,
    0.0005703250062651932,
    0.01499277725815773,
    0.00012994310236535966,
    0.017142845317721367,
    0.002123624086380005,
    0.010889225639402866,
    0.006955399177968502,
    0.01473728846758604,
    0.0156544242054224,
    0.015587328933179379,
    0.0048227556981146336,
    0.033744990825653076,
    0.028374001383781433,
    7.223189459182322e-05,
    0.02236156165599823,
    0.00052914913976565,
    0.021741747856140137,
    0.014800824224948883,
    0.009998466819524765,
    0.0004350600065663457,
    0.015056762844324112,
    0.00015729367441963404,
    0.0070837028324604034,
    0.00016552471788600087,
    0.0004082170780748129,
    0.001931184553541243,
    0.00033320189686492085,
    0.025009330362081528,
    0.0003536897129379213,
    0.0008006847347132862,
    0.009249569848179817,
    0.002629505703225732,
    0.015174217522144318,
    0.028606347739696503,
    0.014502284117043018,
    0.0005480286781676114,
    0.0007233909564092755,
    0.01378666702657938,
    0.00017479644156992435,
    0.0004188641323707998,
    0.00725009199231863,
    0.016891291365027428,
    0.014347590506076813,
    0.01576424203813076,
    0.015642473474144936,
    0.022054091095924377,
    0.0019403353799134493,
    0.01436654757708311,
    0.01488218829035759,
    0.00038906035479158163,
    0.03682265058159828,
    0.0006442812737077475,
    0.00014378632477018982,
    0.00026392395375296474,
    0.0011559565318748355,
    0.00047827226808294654,
    0.01478748768568039,
    0.015673905611038208,
    0.0002549156197346747,
    0.012771437875926495,
    0.001894668908789754,
    0.011851763352751732,
    0.005065506789833307,
    0.04344542324542999,
    0.003544710809364915,
    0.0004111911985091865,
    0.00036163898766972125,
    0.0002238456509076059,
    0.003135118866339326,
    0.013877774588763714,
    0.00928286463022232,
    0.01564944162964821,
    0.00012610266276169568,
    0.014842958189547062,
    0.0005550131900236011,
    0.01146624330431223,
    0.0033579005394130945,
    0.0017764964140951633,
    0.012024580501019955,
    0.014539826661348343,
    0.00015440539573319256,
    0.00351546099409461,
    0.024619078263640404,
    0.014803007245063782,
    0.00039727712282910943,
    0.01529198233038187,
    0.014982767403125763,
    0.03087674081325531,
    0.0002370422298554331,
    0.004983458202332258,
    0.02818358689546585,
    0.00013580138329416513,
    0.030942682176828384,
    0.006418781820684671,
    0.02742651477456093,
    0.0007896695751696825,
    0.00025987133267335594,
    0.0007241716957651079,
    0.00020575596136040986,
    0.03424820303916931,
    0.025704167783260345,
    0.0003283655969426036,
    0.0009290609159506857,
    0.00023985415464267135,
    0.00027597651933319867,
    0.001509102643467486,
    0.029473934322595596,
    0.010219257324934006,
    0.0002708890533540398,
    0.0021061727311462164,
    0.00019150861771777272,
    0.02663317508995533,
    0.00020089244935661554,
    0.0022497926838696003,
    0.0004991882015019655,
    0.0007151090539991856,
    0.0015487195923924446,
    0.0003485683409962803,
    0.014790759421885014,
    0.00019069707195740193,
    0.015572098083794117,
    0.028808191418647766,
    0.015421240590512753,
    0.00046430472866632044,
    0.02503880485892296,
    0.013512915000319481,
    0.01510178204625845,
    0.004542166832834482,
    0.00027535340632312,
    0.0006250591832213104,
    0.011091445572674274,
    0.028578341007232666,
    0.0005677971057593822,
    0.016468992456793785,
    0.0003119628527201712,
    0.00179984827991575,
    0.008542723953723907,
    0.015511124394834042,
    0.0002888114540837705,
    0.020012380555272102,
    0.003251722315326333,
    0.00033623052877373993,
    0.00033863604767248034,
    0.01545469556003809,
    0.0031111747957766056,
    0.015385267324745655,
    0.0021648446563631296,
    0.03074384108185768,
    0.030517272651195526,
    0.0002472828491590917,
    0.00041592097841203213,
    0.0006599945481866598,
    0.0006390292546711862,
    0.006445508915930986,
    0.015936966985464096,
    0.0003126288647763431,
    0.01821410097181797,
    0.0016040418995544314,
    0.029123038053512573,
    0.01477629505097866,
    0.000289116840576753,
    0.0002575276594143361,
    0.006834722589701414,
    0.055521007627248764,
    0.00013620220124721527,
    0.0011397900525480509,
    0.00038350679096765816,
    0.0012804892612621188,
    9.5612536824774e-05,
    0.029004493728280067,
    0.014547180384397507,
    0.005204855930060148,
    0.0003915178240276873,
    0.0002823834656737745,
    0.02452179044485092,
    0.0002526425523683429,
    0.01718704216182232,
    0.00945250689983368,
    0.018115464597940445,
    0.00014734036813024431,
    0.0002513343933969736,
    0.00025621787062846124,
    0.00040149607229977846,
    0.014305143617093563,
    0.02803453989326954,
    0.00033091549994423985,
    0.0075569008477032185,
    0.009456677362322807,
    0.0003508159425109625,
    0.012739663012325764,
    0.014450330287218094,
    0.027815643697977066,
    0.023908071219921112,
    0.0027173967100679874,
    0.0003125539515167475,
    0.014311879873275757,
    0.0013604378327727318,
    0.003313790773972869,
    0.022488415241241455,
    0.030137021094560623,
    0.0004955400945618749,
    0.0005206287605687976,
    0.024905456230044365,
    0.0028355156537145376,
    0.014691394753754139,
    0.01676785573363304,
    0.00015877792611718178,
    0.0002014249621424824,
    0.028810419142246246,
    0.0014016274362802505,
    0.014589114114642143,
    0.00014359800843521953,
    0.0001414554863004014,
    0.012145658023655415,
    0.0002645533822942525,
    0.0001287824270548299,
    0.020334258675575256,
    0.0003339686954859644,
    0.009800488129258156,
    0.016020162031054497,
    0.0005367814446799457,
    0.015531732700765133,
    0.011744271032512188,
    0.015542106702923775,
    0.018944712355732918,
    0.007282525300979614,
    0.0026983446441590786,
    0.014310553669929504,
    0.01987779513001442,
    0.00026971340412274003,
    0.00455495435744524,
    0.00011017652286682278,
    0.014748264104127884,
    0.0006387234898284078,
    0.00012808298924937844,
    0.0006548266974277794,
    0.015079091303050518,
    0.015680326148867607,
    0.014393502846360207,
    0.013489077799022198,
    0.0002011225005844608,
    0.012155232951045036,
    0.014729345217347145,
    0.00020401159417815506,
    0.00025535892928019166,
    0.031077133491635323,
    0.015079664997756481,
    0.00014220518642105162,
    0.00037645967677235603,
    0.02769635245203972,
    0.0001694459206191823,
    0.0001276141993002966,
    0.014426277950406075,
    0.014742260798811913,
    0.014574219472706318,
    0.030017267912626266,
    0.00029126217123121023,
    0.008612501434981823,
    0.015080954879522324,
    0.0004981569945812225,
    0.017226308584213257,
    0.000639307196252048,
    0.0009103674092330039,
    0.0006411292706616223,
    0.02049965225160122,
    0.00025700530386529863,
    0.0003590677515603602,
    0.0013186841970309615,
    0.014851070940494537,
    0.012748084962368011,
    0.003653463674709201,
    0.0005320783238857985,
    0.027763640508055687,
    0.0008216591086238623,
    0.00016446414520032704,
    0.012278950773179531,
    0.0014247596263885498,
    0.01049141027033329,
    0.01530655287206173,
    0.011085388250648975,
    0.00012636490282602608,
    0.0009193951264023781,
    0.0007727919146418571,
    0.014352764934301376,
    0.015051902271807194,
    0.00019037473248317838,
    0.03819730132818222,
    0.01976046711206436,
    0.0010107442503795028,
    0.006865504197776318,
    0.0002441858814563602,
    0.014551541768014431,
    0.017657039687037468,
    0.0005410096491687,
    0.0002785234246402979,
    0.014634992927312851,
    0.0004918742924928665,
    0.0013858913443982601,
    0.0002425029088044539,
    0.04522623121738434,
    0.020577462390065193,
    0.007999837398529053,
    0.0016547985142096877,
    0.014355272985994816,
    0.0002602828899398446,
    0.014431362971663475,
    0.015039260499179363,
    0.0004143877304159105,
    0.014414527453482151,
    0.027965422719717026,
    0.0009060628362931311,
    0.018815284594893456,
    0.02353164367377758,
    0.009002096951007843,
    0.021686028689146042,
    0.0015580315375700593,
    0.0002924329019151628,
    0.00775894382968545,
    0.01893915981054306,
    0.000325071276165545,
    0.003978305496275425,
    0.0005815765471197665,
    0.00031743524596095085,
    0.019780676811933517,
    0.015501677058637142,
    0.014134777709841728,
    0.030589841306209564,
    0.01627872698009014,
    0.013815771788358688,
    0.0004053881857544184,
    0.008253565989434719,
    0.00022046949015930295,
    0.015400433912873268,
    0.0006359159597195685,
    0.0002104917075484991,
    0.00022595668269786984,
    0.015400020405650139,
    0.0021095701958984137,
    0.013856773264706135,
    0.015372972004115582,
    0.014183590188622475,
    0.015611231327056885,
    0.0018221683567389846,
    0.011890914291143417,
    0.015380874276161194,
    0.002313177799805999,
    0.010307705029845238,
    0.01551839616149664,
    0.01667613536119461,
    0.03490793704986572,
    0.00023211489315144718,
    0.002759628463536501,
    0.008124546147882938,
    0.01628866419196129,
    0.019705800339579582,
    0.0008814825559966266,
    0.01596941612660885,
    0.01563037559390068,
    0.0012901289155706763,
    0.016094975173473358,
    0.005810010712593794,
    0.00017979888070840389,
    0.00015414119116030633,
    0.013250241056084633,
    0.010639801621437073,
    0.006136623211205006,
    0.01547505147755146,
    0.00015021490980871022,
    0.006050446070730686,
    0.0006750437896698713,
    0.030626308172941208,
    0.0033173044212162495,
    0.017804257571697235,
    0.0002611404634080827,
    0.0002805465483106673,
    0.000189509431947954,
    0.01613956317305565,
    0.016846682876348495,
    0.00145844672806561,
    0.0021626800298690796,
    0.014374200254678726,
    0.017452817410230637,
    0.014661873690783978,
    0.015018761157989502,
    0.01698879897594452,
    0.0005759359919466078,
    0.019787877798080444,
    0.0003370259946677834,
    0.0034412997774779797,
    0.012003189884126186,
    0.017037851735949516,
    0.0032025533728301525,
    0.0018825680017471313,
    0.005384375806897879,
    0.0008809714345261455,
    0.0004989305161871016,
    0.0002647876972332597,
    0.00929206982254982,
    0.00033059451379813254,
    0.015221228823065758,
    0.0002040212566498667,
    0.00022333671222440898,
    0.00016006290388759226,
    0.01554027758538723,
    0.015367965213954449,
    0.004163113888353109,
    0.00019780240836553276,
    0.03413135185837746,
    0.0021794706117361784,
    0.03193163126707077,
    0.000688659492880106,
    0.00010444845247548074,
    0.015559235587716103,
    0.025134127587080002,
    0.018381472676992416,
    0.01477352436631918,
    9.649768617236987e-05,
    0.0008798539638519287,
    0.00017896006465889513,
    0.014982872642576694,
    0.014876224100589752,
    0.0018901471048593521,
    0.015049003064632416,
    0.0011504130670800805,
    0.0066459025256335735,
    0.014908029697835445,
    0.0185559019446373,
    0.03051755391061306,
    0.0002545145689509809,
    0.00026456377236172557,
    0.021957863122224808,
    0.0003402999136596918,
    0.00016607411089353263,
    0.0008474131464026868,
    0.017393387854099274,
    0.031480640172958374,
    0.0005742342909798026,
    0.0005610449588857591,
    0.00020225008483976126,
    0.022215109318494797,
    0.015978338196873665,
    0.015801025554537773,
    0.015914946794509888,
    0.0005241986364126205,
    0.016010385006666183,
    0.0011201451998203993,
    0.0153438039124012,
    0.0010062792571261525,
    0.00567649444565177,
    0.00710129551589489,
    0.01440970879048109,
    0.020010167732834816,
    0.026616215705871582,
    0.00041566573781892657,
    0.019085800275206566,
    0.016938207671046257,
    0.01635880395770073,
    0.016592567786574364,
    0.014360888861119747,
    0.015733089298009872,
    0.0001020387644530274,
    0.0027604978531599045,
    0.00833827257156372,
    0.0003960131434723735,
    0.014956772327423096,
    0.00025231484323740005,
    0.0014077952364459634,
    0.015312307514250278,
    0.07167558372020721,
    0.007211862597614527,
    0.001784557243809104,
    0.01359807513654232,
    0.016082938760519028,
    0.00028361231670714915,
    0.0012773460475727916,
    0.018038885667920113,
    0.008598021231591702,
    0.016894547268748283,
    0.014710144139826298,
    0.018741650506854057,
    0.0004941693623550236,
    0.0004338983562774956,
    0.030308004468679428,
    0.00024888289044611156,
    0.014065230265259743,
    0.01552631612867117,
    0.04077020287513733,
    0.001616013003513217,
    0.01541099976748228,
    0.002082920866087079,
    0.00034053815761581063,
    0.00017019778897520155,
    0.0001959761866601184,
    0.009291505441069603,
    0.0020233115646988153,
    0.018223561346530914,
    0.00022726980387233198,
    0.0018446496687829494,
    0.015732044354081154,
    0.02211802452802658,
    0.001459891558624804,
    0.011876417323946953,
    0.014726992696523666,
    0.00020951118494849652,
    0.0009157736203633249,
    0.023186687380075455,
    0.01949801854789257,
    0.0029876558110117912,
    0.0018740445375442505,
    0.015226040035486221,
    0.018702177330851555,
    0.015487521886825562,
    0.014673203229904175,
    0.015210186131298542,
    0.029664386063814163,
    0.014922147616744041,
    0.00018348987214267254,
    0.00014757385361008346,
    0.026263011619448662,
    0.03244062513113022,
    0.0053815292194485664,
    0.012285859324038029,
    0.0014050649479031563,
    0.0022674857173115015,
    0.015641799196600914,
    0.00037142395740374923,
    0.015083419159054756,
    0.0012736106291413307,
    0.0002225069620180875,
    0.012368348427116871,
    0.0009720566449686885,
    0.0021027587354183197,
    0.017172781750559807,
    0.00015814899234101176,
    0.0001597118825884536,
    0.015403598546981812,
    0.009792350232601166,
    0.00026468365103937685,
    0.0008203769102692604,
    0.0006871981313452125,
    0.0002080896229017526,
    0.004797064699232578,
    0.00026851962320506573,
    0.0012859341222792864,
    0.0113693717867136,
    0.018483493477106094,
    0.0022501577623188496,
    0.009376781061291695,
    0.0002454164787195623,
    0.0019009903771802783,
    0.0116489939391613,
    0.015399845317006111,
    0.005145715083926916,
    0.01556374691426754,
    0.01875542290508747,
    0.015313723124563694,
    0.014131623320281506,
    0.02689155377447605,
    0.00035387015668675303,
    0.009160513058304787,
    0.016059232875704765,
    0.0002746677491813898,
    0.0006360430852510035,
    0.0005712301353923976,
    0.015069320797920227,
    0.0002281673368997872,
    0.0006162938079796731,
    0.013203191570937634,
    0.014708008617162704,
    0.015295187011361122,
    0.0007326590712182224,
    0.029497945681214333,
    0.00018367308075539768,
    0.0005579747376032174,
    0.0162782222032547,
    0.000384427432436496,
    0.0005987815093249083,
    0.014526290819048882,
    0.0002676827716641128,
    0.00011685526988003403,
    0.014770111069083214,
    0.0006151961861178279,
    0.0011506712762638927,
    0.01628127507865429,
    0.014945924282073975,
    0.0001507224515080452,
    0.007373159751296043,
    0.025026287883520126,
    0.005724379327148199,
    0.014742053113877773,
    0.015197926200926304,
    0.00014196014672052115,
    0.0016151873860508204,
    0.030058642849326134,
    0.00037465672357939184,
    0.004825535695999861,
    0.01569906622171402,
    0.0003602747747208923,
    0.014944825321435928,
    0.0020978900138288736,
    0.003475186647847295,
    0.030925389379262924,
    0.015861131250858307,
    0.008014976046979427,
    0.00030060834251344204,
    0.01471917424350977,
    0.0017209299840033054,
    0.0003485002089291811,
    0.01466100662946701,
    0.0010911496356129646,
    0.00035812309943139553,
    0.00013293896336108446,
    0.0009790923213586211,
    0.00018917149282060564,
    0.004214026033878326,
    0.02491280436515808,
    0.02850034274160862,
    0.0011638202704489231,
    0.025263741612434387,
    0.001173192635178566,
    9.937068534782156e-05,
    0.019482437521219254,
    0.00020283689082134515,
    0.030480973422527313,
    0.0002306442620465532,
    0.0030400464311242104,
    0.019606906920671463,
    0.00015253041055984795,
    0.014326111413538456,
    0.0007633333443664014,
    0.015623762272298336,
    0.0037120096385478973,
    0.015579059720039368,
    0.0013938501942902803,
    0.006268646568059921,
    0.027386222034692764,
    0.006686223670840263,
    0.01649480313062668,
    0.0019169419538229704,
    0.014822188764810562,
    0.017931677401065826,
    0.014957904815673828,
    0.0005265026702545583,
    0.0018965958151966333,
    0.004751387517899275,
    0.014716927893459797,
    0.016349758952856064,
    0.02037346363067627,
    0.00013751020014751703,
    0.007843421772122383,
    0.006339392624795437,
    0.002047113375738263,
    0.016213852912187576,
    0.005387680605053902,
    0.017478477209806442,
    0.0152466194704175,
    0.0009155721636489034,
    0.013911183923482895,
    0.015555044636130333,
    0.029101572930812836,
    0.029893456026911736,
    0.016109813004732132,
    0.015487907454371452,
    0.015697911381721497,
    0.00020786080858670175,
    0.023205308243632317,
    0.01377170067280531,
    0.0003915434062946588,
    0.01037685014307499,
    0.03141845017671585,
    0.016988730058073997,
    0.033266592770814896,
    0.003099182154983282,
    0.0001468946284148842,
    0.0005089508485980332,
    0.015595732256770134,
    0.00035633420338854194,
    0.015013446100056171,
    0.00189251359552145,
    0.0161629319190979,
    0.00020540261175483465,
    0.003942374140024185,
    0.014502083882689476,
    0.001920199254527688,
    0.002250209217891097,
    0.00022085095406509936,
    0.015056300908327103,
    0.006228284444659948,
    0.013442093506455421,
    0.015348427928984165,
    0.00028108927654102445,
    0.0019576905760914087,
    0.0042129941284656525,
    0.00011448804434621707,
    0.025658776983618736,
    0.017524706199765205,
    0.031029758974909782,
    0.03063487447798252,
    0.016324151307344437,
    0.0028431720566004515,
    0.015800198540091515,
    0.006541287060827017,
    0.00019660912221297622,
    0.0004541308735497296,
    0.008100852370262146,
    0.0069886320270597935,
    0.015667445957660675,
    0.0007202375563792884,
    0.038024358451366425,
    0.014965612441301346,
    0.003075013402849436,
    0.00036699717747978866,
    0.014840149320662022,
    0.0023414497263729572,
    0.015450706705451012,
    0.0019488316029310226,
    0.0005497483070939779,
    0.0017391236033290625,
    0.015416717156767845,
    0.00015385373262688518,
    0.0005513725336641073,
    0.0075787995010614395,
    0.0007155470084398985,
    0.022798677906394005,
    0.01674126647412777,
    0.0016470126574859023,
    0.00019778874411713332,
    0.010121888481080532,
    0.008769543841481209,
    0.00022647790319751948,
    0.0012687775306403637,
    0.0004278114065527916,
    0.015497773885726929,
    0.012477356009185314,
    0.007113655097782612,
    0.014865873381495476,
    0.0002010841853916645,
    0.0019781996961683035,
    0.008610483258962631,
    0.015871865674853325,
    0.017883891239762306,
    0.01513208169490099,
    0.00019723770674318075,
    0.015602249652147293,
    0.00035840796772390604,
    0.02954821288585663,
    0.04326394200325012,
    0.017166106030344963,
    0.0003107213997282088,
    0.00021044032473582774,
    7.75081425672397e-05,
    0.04368477314710617,
    0.026388201862573624,
    0.0020170772913843393,
    0.00019979249918833375,
    0.0003823298029601574,
    0.0018489989452064037,
    0.0008196524577215314,
    0.015488818287849426,
    0.0006002408917993307,
    0.0009998047025874257,
    0.00034648613655008376,
    0.015367128886282444,
    0.00012859738490078598,
    0.015928294509649277,
    0.0014459574595093727,
    0.016737505793571472,
    0.015471295453608036,
    0.003968150354921818,
    0.0143402935937047,
    0.00019159993098583072,
    0.000275914731901139,
    0.014742076396942139,
    0.02719012461602688,
    0.0009604780934751034,
    0.014923215843737125,
    0.030105620622634888,
    0.010965470224618912,
    0.01563657447695732,
    0.010158405639231205,
    0.02459234558045864,
    0.0002673589042387903,
    0.016534725204110146,
    0.011212065815925598,
    0.0001336239220108837,
    0.028447404503822327,
    0.02969900518655777,
    0.015994619578123093,
    0.030754027888178825,
    0.00016126960690598935,
    0.015127391554415226,
    0.0005519422702491283,
    0.008043799549341202,
    0.010568798519670963,
    0.026751505210995674,
    0.005500722676515579,
    0.03141215443611145,
    0.00027052214136347175,
    0.014670236967504025,
    0.01570146717131138,
    0.00031840935116633773,
    0.00012117779260734096,
    0.00022384151816368103,
    0.022881677374243736,
    0.0005942377611063421,
    0.002028998453170061,
    0.00031369784846901894,
    0.01581495627760887,
    0.016863979399204254,
    0.010703648440539837,
    0.00795458909124136,
    0.0014442084357142448,
    0.0013248759787529707,
    0.00019899706239812076,
    0.0006390396156348288,
    0.0002896987716667354,
    0.024314170703291893,
    0.00025305565213784575,
    0.0007983858813531697,
    0.00045948699698783457,
    0.015304461121559143,
    0.00046143209328874946,
    0.014632542617619038,
    0.013846922665834427,
    0.00022475328296422958,
    0.004484730307012796,
    0.016682971268892288,
    0.017743483185768127,
    0.00047431455459445715,
    0.01277413871139288,
    0.000439987750723958,
    0.0123995840549469,
    0.00026327432715334,
    0.0022914009168744087,
    0.031145229935646057,
    0.0002186323399655521,
    0.015790002420544624,
    0.00035803590435534716,
    0.00039897774695418775,
    0.01570768654346466,
    0.015228509902954102,
    0.00020652252715080976,
    0.0016703841974958777,
    0.0006445850594900548,
    0.0002020378306042403,
    0.049565814435482025,
    0.0226607546210289,
    0.0291304811835289,
    0.010881483554840088,
    0.017289070412516594,
    0.014640395529568195,
    0.011147515848279,
    0.0002840332454070449,
    0.006053851451724768,
    0.0020125058945268393,
    0.0010328430216759443,
    0.0141100212931633,
    0.00022397632710635662,
    0.011027617380023003,
    0.0055900742299854755,
    0.01814785785973072,
    0.018278196454048157,
    0.014151209965348244,
    0.002048674738034606,
    0.026862675324082375,
    0.001507566194050014,
    0.00022801323211751878,
    0.013034572824835777,
    0.00014750263653695583,
    0.009461839683353901,
    0.015517422929406166,
    0.0022330908104777336,
    0.00016586549463681877,
    0.0037543210200965405,
    0.015323225408792496,
    0.01621602289378643,
    0.0006278231739997864,
    0.0037665683776140213,
    0.0007624417776241899,
    0.00877615436911583,
    0.014549147337675095,
    0.000101237375929486,
    0.0016886857338249683,
    0.0003128198441118002,
    0.015675639733672142,
    0.015496877022087574,
    0.00022044313664082438,
    0.000333673000568524,
    0.0003552940324880183,
    0.0006959913298487663,
    0.01652984321117401,
    0.01571950875222683,
    0.0006592848803848028,
    0.01464603841304779,
    0.0017371783033013344,
    0.037980902940034866,
    0.00047624961007386446,
    0.0019297146936878562,
    0.01322777196764946,
    0.00021357147488743067,
    0.0003415874089114368,
    0.014855479821562767,
    0.013719276525080204,
    0.0007749720243737102,
    0.011593583039939404,
    0.029549308121204376,
    0.01563999615609646,
    0.011113567277789116,
    0.01587551087141037,
    0.010965770110487938,
    0.023587938398122787,
    0.013315858319401741,
    0.013919422402977943,
    0.009892606176435947,
    9.28853260120377e-05,
    0.01622752659022808,
    0.0007441071211360395,
    0.008772085420787334,
    0.00020630599465221167,
    0.00025085313245654106,
    0.02936452627182007,
    0.005938307847827673,
    0.0025085206143558025,
    0.00592502485960722,
    0.001205789390951395,
    0.0003899158618878573,
    0.014006707817316055,
    0.009907450526952744,
    0.0009020122233778238,
    0.011379444971680641,
    0.0006237641791813076,
    0.0004949232679791749,
    0.012921982444822788,
    0.012220924720168114,
    0.014325580559670925,
    0.01395619846880436,
    0.0029639024287462234,
    0.0005252361879684031,
    0.015154180116951466,
    0.00038746531936340034,
    0.006215387023985386,
    0.0002957911347039044,
    0.013351419009268284,
    0.015156354755163193,
    0.00013030707486905158,
    0.0051893508061766624,
    0.00028817966813221574,
    0.015738336369395256,
    0.010006149299442768,
    0.010041766799986362,
    0.0006683564861305058,
    0.00048495669034309685,
    0.016221050173044205,
    0.01567690819501877,
    0.00022376945707947016,
    0.0158503670245409,
    0.016125958412885666,
    0.00346372090280056,
    0.001024941448122263,
    0.00018342933617532253,
    0.0004070500726811588,
    0.02835732325911522,
    0.001852888846769929,
    0.021302074193954468,
    0.00017142153228633106,
    0.008506827987730503,
    0.016253957524895668,
    0.0001993818732444197,
    0.015727881342172623,
    0.014970873482525349,
    0.001719047548249364,
    0.0003991402336396277,
    0.01547236181795597,
    0.014236771501600742,
    0.0006376760429702699,
    0.00026527896989136934,
    0.0035901463124901056,
    0.00021228237892501056,
    0.03105997107923031,
    0.009257433004677296,
    0.00035643475712276995,
    0.0004732735687866807,
    0.0002087509783450514,
    0.01776415854692459,
    0.0003805048472713679,
    0.00017751667473930866,
    0.0003376839740667492,
    0.028699107468128204,
    0.020679162815213203,
    0.02168387919664383,
    0.0005426431889645755,
    0.016822408884763718,
    0.01592138223350048,
    0.001324388082139194,
    0.015642700716853142,
    0.014485790394246578,
    0.009837106801569462,
    0.0006223276723176241,
    0.00025402603205293417,
    0.0006759075913578272,
    0.010067503899335861,
    0.0013704246375709772,
    0.013206996954977512,
    0.00035382856731303036,
    0.00040063640335574746,
    0.0007250827038660645,
    0.0005541796563193202,
    0.0005255634896457195,
    0.01985747180879116,
    0.021114233881235123,
    0.00022028075181879103,
    0.014538771472871304,
    0.00027474231319501996,
    0.00022584383259527385,
    0.00023006733681540936,
    0.006067889742553234,
    0.01535662543028593,
    0.010449007153511047,
    0.001045623212121427,
    0.0004433484864421189,
    0.015888921916484833,
    0.0009333972120657563,
    0.012161976657807827,
    0.003477544756606221,
    0.014022428542375565,
    0.025764085352420807,
    0.0006003931630402803,
    0.01563173159956932,
    0.02138916403055191,
    0.01517918799072504,
    0.015422455966472626,
    0.0004645699809771031,
    0.00021491918596439064,
    0.028044817969202995,
    0.003838517237454653,
    0.0002474825887475163,
    0.00042318564373999834,
    0.00017997398390434682,
    0.01417474914342165,
    0.017210863530635834,
    0.015520099550485611,
    0.002508737612515688,
    0.018694985657930374,
    0.00019260165572632104,
    0.016685092821717262,
    0.0001601328403921798,
    0.01555523369461298,
    0.005912324413657188,
    0.01574801653623581,
    0.011526061221957207,
    0.0007756456034258008,
    0.0001799997262423858,
    0.01613456755876541,
    0.036472924053668976,
    0.021957196295261383,
    0.000433078472269699,
    0.00044459509081207216,
    0.02933494560420513,
    0.0008989980560727417,
    0.002426342573016882,
    0.00912807509303093,
    0.001018701703287661,
    0.014184149913489819,
    0.00023048069851938635,
    0.019164567813277245,
    0.002617758931592107,
    9.19727172004059e-05,
    0.002272761659696698,
    0.014908765442669392,
    0.00018301927775610238,
    0.007518303114920855,
    0.001998140476644039,
    0.00921839289367199,
    0.008647887036204338,
    0.04262462258338928,
    0.011709455400705338,
    0.01517699845135212,
    0.00020744706853292882,
    0.00023007707204669714,
    0.018051965162158012,
    0.0005005901330150664,
    0.015473783947527409,
    0.04468438774347305,
    0.00502796471118927,
    0.00023355908342637122,
    0.014893965795636177,
    0.01498936116695404,
    0.00016766878252383322,
    0.02740423008799553,
    0.015613425523042679,
    0.022563407197594643,
    0.0002088512119371444,
    0.0043402500450611115,
    0.0004988168948329985,
    0.0005338307237252593,
    0.00016830494860187173,
    0.011474547907710075,
    0.01605473831295967,
    0.0006138603785075247,
    0.00014858331996947527,
    0.014949575066566467,
    0.018460383638739586,
    0.007727369666099548,
    0.01825098507106304,
    0.0005569150089286268,
    0.00024520870647393167,
    0.0007443694630637765,
    0.015521984547376633,
    0.00010227680468233302,
    0.017810454592108727,
    0.0003180593776050955,
    0.0012039000866934657,
    0.0004072084557265043,
    0.000544017821084708,
    0.018217289820313454,
    0.015655530616641045,
    0.0008837015484459698,
    0.01574491523206234,
    0.00018266329425387084,
    0.002083735540509224,
    0.03807377815246582,
    0.02447146736085415,
    0.016294604167342186,
    0.015032346360385418,
    0.005020138807594776,
    0.000552418758161366,
    0.029064904898405075,
    0.015623203478753567,
    0.0003352188505232334,
    0.0013385368511080742,
    0.00029223234741948545,
    0.03067753277719021,
    0.001370167126879096,
    0.014106313697993755,
    0.00011675026325974613,
    0.00021562419715337455,
    0.015414947643876076,
    0.00030606891959905624,
    0.010462608188390732,
    0.031286805868148804,
    0.021582944318652153,
    0.0003972943522967398,
    0.015278863720595837,
    0.03027648665010929,
    0.01914573460817337,
    0.022661950439214706,
    0.013795661740005016,
    0.010205153375864029,
    0.024622585624456406,
    0.01665014773607254,
    0.016069959849119186,
    0.022827332839369774,
    0.0009467354975640774,
    0.0005765634123235941,
    0.0018102324102073908,
    0.02984166331589222,
    0.0003701360255945474,
    0.0007922672666609287,
    0.015410369262099266,
    0.029768086969852448,
    0.0002935143420472741,
    0.014359869994223118,
    0.023895490914583206,
    0.0004459370393306017,
    0.04429275915026665,
    0.0001480302307754755,
    0.0005432520993053913,
    0.0007872815476730466,
    0.00017170500359497964,
    0.004766725469380617,
    0.007200133521109819,
    0.00037986983079463243,
    0.0006000981666147709,
    0.00024780473904684186,
    0.015677284449338913,
    0.00030709843849763274,
    0.0004907315596938133,
    0.0005131678190082312,
    0.013073654845356941,
    0.02906610071659088,
    0.0007255079108290374,
    0.0003017958952113986,
    0.015369712375104427,
    0.0002995521354023367,
    0.01485112588852644,
    0.00027518864953890443,
    0.020466748625040054,
    0.0010151733877137303,
    0.01211701612919569,
    0.007526190485805273,
    0.015449226833879948,
    0.00035212415968999267,
    0.0006741489050909877,
    0.015362654812633991,
    0.016397904604673386,
    0.015400052070617676,
    0.01469834428280592,
    0.00014715362340211868,
    0.008810593746602535,
    0.00285483174957335,
    0.0005716884043067694,
    0.012038355693221092,
    0.0002246853691758588,
    0.015954896807670593,
    0.03450288623571396,
    0.02733094058930874,
    0.0068977088667452335,
    0.00031184128602035344,
    0.002259868662804365,
    0.000979851232841611,
    0.0004933084128424525,
    0.0007204289431683719,
    0.0010477572213858366,
    0.004610410891473293,
    0.011626843363046646,
    0.004345690831542015,
    0.0003052675165235996,
    0.0012260954827070236,
    0.00022012922272551805,
    0.015151304192841053,
    0.003304660553112626,
    0.018887605518102646,
    0.01576918549835682,
    0.012511473149061203,
    0.0005647150101140141,
    0.01634436659514904,
    0.00014689151430502534,
    0.005283580627292395,
    0.016167283058166504,
    0.00017385257524438202,
    0.013804101385176182,
    0.015167647041380405,
    0.0003784270375035703,
    0.015482869930565357,
    0.0007558588404208422,
    0.002171674743294716,
    0.00014261365868151188,
    0.01419986505061388,
    0.026627404615283012,
    0.00014265647041611373,
    0.0003286378923803568,
    0.00021551655663643032,
    0.0002382677048444748,
    0.014621101319789886,
    0.0005842099199071527,
    0.014647009782493114,
    0.014971190132200718,
    0.01446005143225193,
    0.014121102169156075,
    0.03241047263145447,
    0.015049011446535587,
    0.0232208464294672,
    0.012897530570626259,
    0.0014892511535435915,
    0.0001805979700293392,
    0.00116979971062392,
    0.010837913490831852,
    0.015475887805223465,
    0.00013569272414315492,
    0.0160398930311203,
    0.009206164628267288,
    0.024446804076433182,
    0.00028684461722150445,
    0.00017047351866494864,
    0.014713341370224953,
    0.014591727405786514,
    0.015114153735339642,
    0.0004902228247374296,
    0.015768004581332207,
    0.0007630635518580675,
    0.015018352307379246,
    0.0003283954574726522,
    0.0011002831161022186,
    0.00022573157912120223,
    0.0003656162298284471,
    0.00163978838827461,
    0.006798191927373409,
    0.031056873500347137,
    0.016413461416959763,
    0.00024530867813155055,
    0.001327972742728889,
    0.02576054260134697,
    0.018506227061152458,
    0.029866836965084076,
    0.0015227494295686483,
    0.00016481659258715808,
    0.014736595563590527,
    0.0002483573043718934,
    0.02603835240006447,
    0.013157512992620468,
    0.0003793522482737899,
    0.00021818981622345746,
    0.010858490131795406,
    0.012562066316604614,
    0.0006998401368036866,
    0.026876132935285568,
    0.0041353399865329266,
    0.03508610650897026,
    0.002598973922431469,
    0.005828040651977062,
    0.01598125696182251,
    0.0004810080863535404,
    0.00013039856276009232,
    0.01710803061723709,
    0.0018461254658177495,
    0.014912267215549946,
    0.0011918580858036876,
    0.008262022398412228,
    0.00020029852748848498,
    0.0003097312292084098,
    0.022038394585251808,
    0.015520168468356133,
    0.028909042477607727,
    0.002321468899026513,
    0.028874073177576065,
    0.00025453499983996153,
    0.0061609880067408085,
    0.0002985038445331156,
    0.0006283769616857171,
    0.0007450388511642814,
    0.005879886448383331,
    0.0006868225173093379,
    0.003347402438521385,
    0.016974670812487602,
    0.027636319398880005,
    0.014795445837080479,
    0.0002654590643942356,
    0.0030594493728131056,
    0.0006043997127562761,
    0.015685493126511574,
    0.0008855246123857796,
    0.005177392158657312,
    0.01607496850192547,
    0.0003761361294891685,
    0.015799781307578087,
    0.0010666416492313147,
    0.0007085452671162784,
    0.017302770167589188,
    0.00014438710059039295,
    0.0036785302218049765,
    0.00011714207357726991,
    0.002829777542501688,
    0.00015330096357502043,
    0.00029810331761837006,
    0.022092316299676895,
    0.0006546783843077719,
    0.0004230070626363158,
    0.015514210797846317,
    0.00021640250633936375,
    9.555931319482625e-05,
    0.0002747098624240607,
    0.0001750972878653556,
    0.0472964383661747,
    0.00575734069570899,
    0.015653356909751892,
    0.012989699840545654,
    0.00021245513926260173,
    0.0003865035832859576,
    0.02940129116177559,
    8.535313099855557e-05,
    0.0008255097782239318,
    0.0007364818011410534,
    0.0001565642305649817,
    0.00018690380966290832,
    9.030553337652236e-05,
    0.013077838346362114,
    0.0056611900217831135,
    0.0001055044776876457,
    0.0027640098705887794,
    0.028685353696346283,
    0.0001240399433299899,
    0.0003711330355145037,
    0.0013033658033236861,
    0.00016793666873127222,
    0.014618971385061741,
    0.01723497547209263,
    0.00035972378100268543,
    0.00022721695131622255,
    0.00035176685196347535,
    0.0004953189054504037,
    0.015136215835809708,
    0.0026339860633015633,
    0.01902780681848526,
    0.025635024532675743,
    0.01592469960451126,
    0.0065145958214998245,
    0.00019342807354405522,
    9.309197776019573e-05,
    0.01576501503586769,
    0.00046531716361641884,
    0.014019831083714962,
    0.014268924482166767,
    0.0016118529019877315,
    0.0005163928144611418,
    0.00021353829652071,
    0.001378350774757564,
    0.014433479867875576,
    8.706438529770821e-05,
    0.0007349943043664098,
    0.000998761155642569,
    0.00019585690461099148,
    0.026884514838457108,
    0.004834751132875681,
    0.0007371535175479949,
    0.002161748707294464,
    0.007603408768773079,
    0.002924601547420025,
    0.014473607763648033,
    0.00022521716891787946,
    0.00043124103103764355,
    0.015702851116657257,
    0.03918217122554779,
    0.016732826828956604,
    0.019406616687774658,
    0.015931684523820877,
    0.0002971071226056665,
    0.029958026483654976,
    0.005836680997163057,
    0.0038713563699275255,
    0.01578950509428978,
    0.001979274209588766,
    0.0009940873133018613,
    0.014920225366950035,
    0.01576143316924572,
    0.00020886541460640728,
    0.0002194209664594382,
    0.014770612120628357,
    0.02198789268732071,
    0.015189124271273613,
    0.0011445587733760476,
    0.011680595576763153,
    0.006801366340368986,
    0.03851227089762688,
    0.024727441370487213,
    0.04822252318263054,
    0.012236073613166809,
    0.000351625494658947,
    0.0012435992248356342,
    0.01458671409636736,
    0.01571842096745968,
    0.000922416802495718,
    0.00568010751157999,
    0.00025754081434570253,
    0.031057512387633324,
    0.0001284478057641536,
    0.003370781894773245,
    0.007545086555182934,
    0.0009716394706629217,
    0.03150424361228943,
    0.00026394438464194536,
    0.015038300305604935,
    0.003667054930701852,
    0.0008498163660988212,
    0.0002009246964007616,
    0.0001562464894959703,
    0.0003884213510900736,
    0.005357011687010527,
    0.015287309885025024,
    0.014787763357162476,
    0.0003582024364732206,
    0.00038759049493819475,
    0.02897854521870613,
    0.009085429832339287,
    0.0007608659216202796,
    0.00012732850154861808,
    0.00014505402941722423,
    0.00014135589299257845,
    0.01463360246270895,
    0.015611248090863228,
    0.015306605957448483,
    0.015239372849464417,
    0.0001856410235632211,
    0.00013251400378067046,
    0.030251365154981613,
    0.01103240717202425,
    0.017075620591640472,
    0.0002059171674773097,
    0.01445501483976841,
    0.022028733044862747,
    0.013203908689320087,
    0.01532413437962532,
    0.0003651350853033364,
    0.015535782091319561,
    0.015650639310479164,
    7.932630978757516e-05,
    0.00014668618678115308,
    8.898560918169096e-05,
    0.00027246843092143536,
    0.000997799332253635,
    0.015562629327178001,
    0.011223831214010715,
    0.015848681330680847,
    0.030998747795820236,
    0.011605484411120415,
    0.014139341190457344,
    0.015277056023478508,
    0.00022712208738084882,
    0.00010797991853905842,
    0.000410175125580281,
    0.014234800823032856,
    0.0050544412806630135,
    0.015181737951934338,
    0.03789845108985901,
    0.018154054880142212,
    0.006001969799399376,
    0.01589197665452957,
    0.017060227692127228,
    0.008906034752726555,
    0.0002168672945117578,
    0.0004820992471650243,
    0.0001638190442463383,
    0.0008346398826688528,
    0.015381679870188236,
    0.013514570891857147,
    0.0014393392484635115,
    0.013320610858500004,
    0.00014054517669137567,
    0.0023416599724441767,
    0.0004356622230261564,
    0.015616877004504204,
    0.007942372001707554,
    0.0006355082732625306,
    0.015523581765592098,
    0.014953402802348137,
    0.03829880803823471,
    0.0019370007794350386,
    0.0302700474858284,
    7.590149471070617e-05,
    0.01098331157118082,
    0.011149664409458637,
    0.000492459861561656,
    0.0092787379398942,
    0.00018411139899399132,
    0.003913745749741793,
    0.023568224161863327,
    0.0006668204441666603,
    0.0018926217453554273,
    0.02799835428595543,
    0.012912477366626263,
    0.0006366671295836568,
    0.023778896778821945,
    0.004103390499949455,
    0.0013482744107022882,
    0.017018690705299377,
    0.00547903822734952,
    0.030836544930934906,
    0.0005276880692690611,
    0.0004795364511664957,
    0.0018219875637441874,
    0.000655072508379817,
    0.015591212548315525,
    0.01053010206669569,
    0.0024437524843961,
    0.04293118044734001,
    0.00019881593470927328,
    0.014710681512951851,
    0.030283736065030098,
    0.01606789045035839,
    0.00248826015740633,
    0.011515939608216286,
    0.0014908579178154469,
    0.0003418047563172877,
    0.002904956229031086,
    0.026336172595620155,
    0.0004005538357887417,
    0.00028092475258745253,
    0.02025371603667736,
    0.02912014350295067,
    0.01513633131980896,
    0.004542914219200611,
    0.0017384582897648215,
    0.0005667601362802088,
    0.013909620232880116,
    0.015687305480241776,
    0.009854254312813282,
    0.00021322269458323717,
    0.014612521044909954,
    0.0002276688173878938,
    0.01513265073299408,
    0.02033795416355133,
    0.042405445128679276,
    0.01607229933142662,
    0.015744877979159355,
    0.02991725504398346,
    0.0005556966061703861,
    0.00511930650100112,
    0.0019108894048258662,
    0.03217703849077225,
    0.015608002431690693,
    0.014554765075445175,
    0.0008920105174183846,
    0.0010538514470681548,
    0.0012058074353262782,
    0.024999070912599564,
    0.024772174656391144,
    0.009940809570252895,
    0.0149989640340209,
    0.00027378738741390407,
    0.010380242019891739,
    0.02114412933588028,
    0.0001543140970170498,
    0.002020816318690777,
    0.026033537462353706,
    0.016493577510118484,
    0.00960582960397005,
    0.00018261796503793448,
    0.00018989262753166258,
    0.001303583150729537,
    0.0002631360839586705,
    0.0003362778224982321,
    0.003502463223412633,
    0.0003858382988255471,
    0.0003622471704147756,
    0.026485322043299675,
    0.00020116072846576571,
    0.005960679147392511,
    0.0188432764261961,
    0.00021111423848196864,
    0.016732480376958847,
    0.03384373337030411,
    0.0019094906747341156,
    0.006827240809798241,
    0.0010456000454723835,
    0.0010881266789510846,
    0.0007495527388527989,
    0.0007313502137549222,
    0.014790876768529415,
    0.006781766656786203,
    0.0010743665043264627,
    0.014511968940496445,
    0.007746493443846703,
    0.0004475789319258183,
    0.036533672362565994,
    0.016227563843131065,
    0.027674436569213867,
    0.012687994167208672,
    0.001579787814989686,
    0.0011635293485596776,
    0.00022923911456018686,
    0.0002562120498623699,
    0.0006861250149086118,
    0.027018539607524872,
    0.014913179911673069,
    0.029076239094138145,
    0.0014517727540805936,
    0.011882995255291462,
    0.015063058584928513,
    0.0016337260603904724,
    0.01914907991886139,
    0.03113844431936741,
    0.008640910498797894,
    0.014055919833481312,
    0.0002571773948147893,
    0.016242049634456635,
    0.015213295817375183,
    0.000348266854416579,
    0.00012913270620629191,
    0.0007974110776558518,
    0.03144067898392677,
    0.015844034031033516,
    0.011263464577496052,
    0.002642323262989521,
    0.0014330416452139616,
    0.012030983343720436,
    0.0031791047658771276,
    0.011062645353376865,
    0.00012952034012414515,
    0.00032423605443909764,
    0.006447221618145704,
    0.0006340775289572775,
    0.002303064800798893,
    0.016658399254083633,
    0.04442121088504791,
    0.015471101738512516,
    0.0023264833725988865,
    0.0022217531222850084,
    0.00043393971282057464,
    0.0015334401978179812,
    0.009548748843371868,
    0.022519661113619804,
    0.0017418739153072238,
    0.015469429083168507,
    0.016061246395111084,
    0.005994903855025768,
    0.014781387522816658,
    0.00021037692204117775,
    0.001071743667125702,
    0.028645707294344902,
    0.014524358324706554,
    0.0002820952795445919,
    0.0002557650732342154,
    0.0018335970817133784,
    0.0002901270054280758,
    0.0002186506026191637,
    0.0182124525308609,
    9.830976341618225e-05,
    0.0001816268777474761,
    0.016083672642707825,
    0.015148100443184376,
    0.00018785976863000542,
    0.015343635343015194,
    0.016125081107020378,
    0.013009422458708286,
    0.015740858390927315,
    0.023125961422920227,
    0.01610862836241722,
    0.0017342610517516732,
    0.022821839898824692,
    0.01895362325012684,
    0.0032167488243430853,
    0.022782858461141586,
    0.00025904449285008013,
    0.017311474308371544,
    0.007960017770528793,
    0.0019498089095577598,
    0.01129074115306139,
    0.00032856420148164034,
    0.00017973381909541786,
    0.007634244859218597,
    0.016020528972148895,
    0.00023152746143750846,
    0.00024174791178666055,
    0.0007302202866412699,
    0.00012250278086867183,
    0.00016258512914646417,
    0.0020422833040356636,
    0.0012187121901661158,
    0.0002553467347752303,
    0.019626498222351074,
    0.014662520959973335,
    0.01632254384458065,
    0.017166776582598686,
    0.000461948337033391,
    0.014698945917189121,
    0.02818998694419861,
    0.016654323786497116,
    0.001125009381212294,
    0.00020763074280694127,
    0.0002824382681865245,
    0.028068488463759422,
    0.013807838782668114,
    0.025223370641469955,
    0.01729409396648407,
    0.01707364246249199,
    0.0023126753512769938,
    0.00033667642856016755,
    0.016477275639772415,
    0.017665177583694458,
    0.004983172751963139,
    0.013556655496358871,
    0.00020645746553782374,
    0.0009828534675762057,
    0.01550864428281784,
    0.00027693313313648105,
    0.02811870165169239,
    0.0012180219637230039,
    0.0012030843645334244,
    0.022736012935638428,
    0.00026975275250151753,
    0.026600860059261322,
    0.02080286666750908,
    0.00010443357314215973,
    0.00296320510096848,
    0.003139871172606945,
    0.01425402145832777,
    0.00015024679305497557,
    0.00011378989438526332,
    0.0014414085308089852,
    0.020358668640255928,
    0.0005433611222542822,
    0.0014550824416801333,
    0.0006265016854740679,
    0.0029537100344896317,
    0.010601875372231007,
    0.02981642074882984,
    0.014412054792046547,
    0.0017339225159958005,
    0.015004010871052742,
    0.004270464647561312,
    0.030622709542512894,
    0.0005156516563147306,
    0.0037666698917746544,
    0.013524884358048439,
    0.01555759459733963,
    0.014127949252724648,
    0.00038331333780661225,
    0.0012319821398705244,
    0.00023153099755290896,
    0.0015086788916960359,
    0.0002730276028160006,
    0.015378596261143684,
    0.014538504183292389,
    0.0009854475501924753,
    0.015510257333517075,
    0.00014295872824732214,
    0.0036884481087327003,
    0.00014043859846424311,
    0.009044784121215343,
    0.014440549537539482,
    0.005488221533596516,
    0.014869756996631622,
    0.02511531114578247,
    0.021002845838665962,
    0.004408236127346754,
    0.00023188514751382172,
    0.00038893718738108873,
    0.0001315148256253451,
    0.00023573126236442477,
    0.0006337049999274313,
    0.015552820637822151,
    0.00996292196214199,
    0.014809872955083847,
    0.030462808907032013,
    0.0008007522555999458,
    0.00010308119817636907,
    0.0160304456949234,
    0.01474339421838522,
    0.000285730988252908,
    0.01502894051373005,
    0.014935740269720554,
    0.024843791499733925,
    0.00022098564659245312,
    0.014691319316625595,
    0.00034194314503110945,
    0.0005093200597912073,
    0.01375343557447195,
    0.027142567560076714,
    0.0003029943909496069,
    0.014987007714807987,
    0.03219478949904442,
    0.013729586265981197,
    0.015212230384349823,
    0.0007199074025265872,
    0.01130324974656105,
    0.0016278668772429228,
    0.0026334673166275024,
    0.0011009647278115153,
    0.002942907391116023,
    0.014042409136891365,
    0.0276651568710804,
    0.00014248430670704693,
    0.00047697388799861073,
    0.00010214271605946124,
    0.02659487910568714,
    0.0022337944246828556,
    0.0006861964939162135,
    0.00026108184829354286,
    0.01469474472105503,
    0.0033158622682094574,
    0.01564558781683445,
    0.011617147363722324,
    0.00044061208609491587,
    0.0005643169279210269,
    0.031480979174375534,
    0.00032669934444129467,
    0.01255539059638977,
    0.03744260221719742,
    0.00334588042460382,
    0.01545391883701086,
    0.011528445407748222,
    0.014112234115600586,
    0.0003962432674597949,
    0.0002768209669739008,
    0.01381645817309618,
    0.0010987324640154839,
    0.013536287471652031,
    0.00018871112843044102,
    0.019468436017632484,
    0.014686831273138523,
    0.016921810805797577,
    0.014101821929216385,
    0.015686122700572014,
    0.044919051229953766,
    0.03238280862569809,
    0.014484747312963009,
    0.0006592774298042059,
    0.009919078089296818,
    0.0005605522892437875,
    0.013612110167741776,
    0.0011965439189225435,
    0.00034121968201361597,
    0.0021625314839184284,
    0.0006493076216429472,
    0.002239893889054656,
    0.005445220973342657,
    0.00022586865816265345,
    0.015934063121676445,
    0.01575344242155552,
    0.016252905130386353,
    0.00037121091736480594,
    0.0030174239072948694,
    0.011758002452552319,
    0.0002573980891611427,
    0.0012572156265377998,
    0.013120479881763458,
    0.0006941777537576854,
    0.0008057330851443112,
    0.00020537336240522563,
    0.002980631310492754,
    0.0001871714775916189,
    0.0005972920334897935,
    0.0035233483649790287,
    0.0033850916661322117,
    0.0012205039383843541,
    0.011885776184499264,
    0.002271476201713085,
    0.02293230965733528,
    0.0005522457067854702,
    0.01570415496826172,
    0.0002483575080987066,
    0.00025715347146615386,
    0.01416830625385046,
    0.00041870155837386847,
    0.005216121207922697,
    0.01762274280190468,
    0.00015670430730096996,
    0.018039923161268234,
    0.011378717608749866,
    0.0005873993504792452,
    0.00035916437627747655,
    0.0004185585130471736,
    0.0019168219296261668,
    0.03278587386012077,
    0.0001518634962849319,
    0.0009607088868506253,
    0.015363592654466629,
    0.0007308215135708451,
    9.220169886248186e-05,
    0.0017057177610695362,
    0.0007098176865838468,
    0.004732534289360046,
    0.012709591537714005,
    0.02431906759738922,
    0.01752198487520218,
    0.015404016710817814,
    0.030851077288389206,
    0.013913223519921303,
    0.0015294596087187529,
    0.010824077762663364,
    0.00046643574023619294,
    0.030284695327281952,
    0.015530265867710114,
    0.01558766420930624,
    0.0003543667553458363,
    0.0003823857696261257,
    0.005481898318976164,
    0.015051404945552349,
    0.016889052465558052,
    0.01596551202237606,
    0.004230201244354248,
    0.062024567276239395,
    0.0004657081444747746,
    0.00787346437573433,
    0.0365988090634346,
    0.0002695188741199672,
    0.008387766778469086,
    0.00011737408931367099,
    0.00047163997078314424,
    0.01529483962804079,
    0.012890434823930264,
    0.015203921124339104,
    0.02427865006029606,
    0.00013833843695465475,
    0.007018735632300377,
    0.010032202117145061,
    0.002795928157866001,
    0.0013703920412808657,
    0.00019497952598612756,
    0.014960669912397861,
    0.015606527216732502,
    0.015914784744381905,
    0.0002904204884544015,
    0.015555445104837418,
    0.001653556595556438,
    0.00030744518153369427,
    0.030619097873568535,
    0.07499135285615921,
    0.02557285875082016,
    0.010104301385581493,
    0.0005826427368447185,
    0.015461539849638939,
    0.00794920139014721,
    0.001087486045435071,
    0.00021696818294003606,
    0.013283138163387775,
    0.0016924890223890543,
    0.0013948072446510196,
    0.016555210575461388,
    0.03325047716498375,
    0.0009221907239407301,
    0.0003604678204283118,
    0.003309668740257621,
    0.00011886609718203545,
    0.006019676104187965,
    0.0006301227258518338,
    0.000651395006570965,
    0.021930525079369545,
    0.028656382113695145,
    0.005310491658747196,
    0.0023165764287114143,
    0.02225581370294094,
    0.00017203250899910927,
    0.001905093784444034,
    0.00028663146076723933,
    0.0006858184933662415,
    0.026178937405347824,
    0.030660904943943024,
    0.00040651371818967164,
    0.014824518002569675,
    0.0020929714664816856,
    0.0019582121167331934,
    0.00025661056861281395,
    0.00014215605915524065,
    0.01852671056985855,
    0.010383304208517075,
    0.0004662077990360558,
    0.012349252589046955,
    0.0008592071826569736,
    0.0009067516075447202,
    0.0002867231669370085,
    0.010660580359399319,
    0.00012937959400005639,
    0.029294520616531372,
    0.02934902533888817,
    0.00468656700104475,
    0.014882847666740417,
    0.006732226815074682,
    0.00394104840233922,
    0.01794736087322235,
    4.767507198266685e-05,
    0.029652748256921768,
    0.015123236924409866,
    0.014970118179917336,
    0.028007399290800095,
    0.0040526376105844975,
    0.00015901836741250008,
    0.0031806868501007557,
    0.000463601085357368,
    0.004866624716669321,
    0.015612354502081871,
    0.014841862954199314,
    0.020252395421266556,
    7.157045183703303e-05,
    0.019523359835147858,
    0.003077463712543249,
    0.0002271670091431588,
    0.012951583601534367,
    0.00019579677609726787,
    0.015924887731671333,
    0.030789582058787346,
    0.014850671403110027,
    0.014636006206274033,
    0.03121691755950451,
    0.00015890708891674876,
    0.00785328820347786,
    0.019091187044978142,
    0.028572455048561096,
    0.00018046237528324127,
    0.0003593931323848665,
    0.009675529785454273,
    0.0014261923497542739,
    0.022423401474952698,
    0.0001225362066179514,
    0.000514857703819871,
    0.0021741457749158144,
    0.0030362065881490707,
    0.00015469640493392944,
    0.001063794712536037,
    0.001472528907470405,
    0.0008134387899190187,
    0.00023140429402701557,
    0.000364562903996557,
    0.022007111459970474,
    0.000106333005533088,
    0.031517092138528824,
    0.013673389330506325,
    0.01268798764795065,
    0.00013152639439795166,
    0.0030693779699504375,
    0.01517039630562067,
    0.015915678814053535,
    0.00017523427959531546,
    0.04375946521759033,
    0.022197162732481956,
    0.015792004764080048,
    0.0002505906159058213,
    0.0004328607174102217,
    0.026895005255937576,
    0.00022410380188375711,
    0.00010423517960589379,
    0.0041799829341471195,
    0.00020878005307167768,
    0.00017657852731645107,
    0.00034711332409642637,
    0.0011047080624848604,
    0.00022590658045373857,
    0.0002747918770182878,
    0.026496706530451775,
    0.00021821176051162183,
    0.011736040934920311,
    0.0006366425077430904,
    0.002190734725445509,
    0.0001332122046733275,
    0.015566094778478146,
    0.01584653928875923,
    0.018648602068424225,
    0.00037835119292140007,
    0.03073142096400261,
    0.0003232876188121736,
    0.001419393578544259,
    0.03403262794017792,
    0.006786243990063667,
    0.0004870935226790607,
    0.010404863394796848,
    0.016501544043421745,
    0.004367226734757423,
    0.0015577859012410045,
    0.001113116624765098,
    0.008524692617356777,
    0.008264074102044106,
    0.0018946218769997358,
    0.04058592766523361,
    0.014867275021970272,
    0.0006125993095338345,
    0.01109862420707941,
    0.0011500159744173288,
    0.028520379215478897,
    0.0002431750763207674,
    0.017519760876893997,
    0.0007204436114989221,
    0.015138538554310799,
    0.015276346355676651,
    0.014414203353226185,
    0.00014725886285305023,
    0.01606844551861286,
    0.022631598636507988,
    0.015722477808594704,
    0.0009066247148439288,
    0.017588699236512184,
    0.003839977318421006,
    0.009868551045656204,
    0.0003799823753070086,
    0.014580047689378262,
    0.017366565763950348,
    0.00414797430858016,
    0.0002996046678163111,
    0.0001889588456833735,
    0.01510858815163374,
    0.030368706211447716,
    0.03916419297456741,
    0.029833819717168808,
    0.0035929856821894646,
    0.01566571556031704,
    0.0028523255605250597,
    0.00019007088849321008,
    0.003897404298186302,
    0.00041799223981797695,
    0.0003318319795653224,
    0.001293702283874154,
    0.03295692801475525,
    0.013554138131439686,
    0.0008321563364006579,
    0.0003640856593847275,
    0.026176627725362778,
    0.0018107135547325015,
    0.014789312146604061,
    0.011642043478786945,
    0.01640547625720501,
    0.006756003480404615,
    0.010542245581746101,
    0.014454718679189682,
    0.016142958775162697,
    0.024809028953313828,
    0.014369730837643147,
    0.040171314030885696,
    0.007519798818975687,
    0.00021251622820273042,
    0.028825223445892334,
    0.0004788618825841695,
    0.012318281456828117,
    0.012015356682240963,
    0.000423483201302588,
    0.0173192098736763,
    0.0004004710353910923,
    0.029958058148622513,
    0.015241497196257114,
    0.015635276213288307,
    0.00015000482380855829,
    0.010106942616403103,
    0.042503535747528076,
    0.0019820425659418106,
    0.0005840003723278642,
    0.0001576525392010808,
    0.00019504276860971004,
    0.00014381171786226332,
    0.000227711396291852,
    0.01434876024723053,
    0.0006229920545592904,
    0.0009283467661589384,
    0.0002870139724109322,
    0.00024462721194140613,
    0.012844809330999851,
    0.01973022148013115,
    0.01620115153491497,
    0.01570865511894226,
    0.009248750284314156,
    0.000276926439255476,
    0.015826892107725143,
    0.0005277301534079015,
    0.015615532174706459,
    0.009496644139289856,
    0.01615826226770878,
    0.00047713436651974916,
    0.030703196302056313,
    0.014523318037390709,
    0.0002593111712485552,
    0.029641859233379364,
    0.015615318901836872,
    0.03212253749370575,
    0.0008554946398362517,
    0.01379235740751028,
    0.010551445186138153,
    0.01454441249370575,
    0.001817846205085516,
    0.00011148417979711667,
    0.0015901612350717187,
    0.00048386992421001196,
    0.00044741894816979766,
    0.00017360609490424395,
    0.015587836503982544,
    0.007825104519724846,
    0.00015911072841845453,
    0.016148710623383522,
    0.000932303664740175,
    0.0012741673272103071,
    0.030324991792440414,
    0.012619403190910816,
    0.00022736676328349859,
    0.0007648875471204519,
    0.00040062941843643785,
    0.0009611949790269136,
    0.0005808842252008617,
    0.0018311284948140383,
    0.004374999087303877,
    0.0002511238562874496,
    0.014568153768777847,
    0.00013300773571245372,
    0.01600223407149315,
    0.001257002935744822,
    0.018863080069422722,
    0.017702918499708176,
    0.017185918986797333,
    0.00016730114293750376,
    0.0003482260217424482,
    0.0026535354554653168,
    0.014892030507326126,
    0.0003656478365883231,
    0.01349327526986599,
    0.0004943881649523973,
    0.01600508764386177,
    0.0003261662495788187,
    0.008571659214794636,
    0.01696643978357315,
    0.030939582735300064,
    0.0009436750551685691,
    0.022743839770555496,
    0.010139474645256996,
    0.014796190895140171,
    0.004551392048597336,
    0.015647172927856445,
    0.00562889501452446,
    0.0152913648635149,
    0.0014480877434834838,
    0.005610234569758177,
    0.03061537817120552,
    0.0001111193560063839,
    0.029339499771595,
    0.014142557047307491,
    0.0009414171217940748,
    0.0020969936158508062,
    0.015216417610645294,
    0.008766084909439087,
    0.01428401842713356,
    0.028864433988928795,
    0.00014667899813503027,
    0.001230696216225624,
    0.001705198548734188,
    0.0008017863146960735,
    0.0013566799461841583,
    0.0002971491194330156,
    0.017551254481077194,
    0.015355479903519154,
    0.015242351219058037,
    0.00020865860278718174,
    0.00010984494292642921,
    0.0005149553762748837,
    0.013211693614721298,
    0.034260913729667664,
    0.00012582528870552778,
    0.03246447443962097,
    0.00021729693980887532,
    0.015469977632164955,
    0.013662206009030342,
    0.015338589437305927,
    0.030454333871603012,
    0.021214939653873444,
    0.015389903448522091,
    0.004625929519534111,
    0.0036933065857738256,
    0.0002587726921774447,
    0.005236873868852854,
    0.024416934698820114,
    0.004623035434633493,
    0.0003185017267242074,
    0.016098719090223312,
    0.01649497263133526,
    0.0003113416023552418,
    0.015656668692827225,
    0.012630064971745014,
    0.001161736436188221,
    0.0002408875443506986,
    0.010924522764980793,
    0.01735711097717285,
    0.002803310751914978,
    0.00026875679031945765,
    0.00015564345812890679,
    0.014159773476421833,
    0.02985570579767227,
    0.0004303018213249743,
    0.01249975711107254,
    0.0003978410386480391,
    0.00022431366960518062,
    0.014726094901561737,
    0.01851521246135235,
    0.00020748592214658856,
    0.015514755621552467,
    0.0003772362833842635,
    0.004583262838423252,
    0.013017761521041393,
    0.0005990465288050473,
    0.0001940541696967557,
    0.004528447985649109,
    0.014664693735539913,
    0.0033806292340159416,
    0.0004241274145897478,
    0.00015032845840323716,
    9.155854786513373e-05,
    0.01613999530673027,
    0.0030077812261879444,
    0.013577396050095558,
    0.0005766363465227187,
    0.011278385296463966,
    0.009879033081233501,
    0.0026925073470920324,
    0.0001812376722227782,
    0.013907784596085548,
    0.00014844592078588903,
    0.0006695154588669538,
    0.00173860602080822,
    0.016645953059196472,
    0.002274519531056285,
    0.005730206146836281,
    0.0002830870798788965,
    0.0006250704755075276,
    0.02288053184747696,
    0.0001602487318450585,
    0.035094790160655975,
    0.0002485438890289515,
    0.02876550890505314,
    0.00465193809941411,
    0.026503946632146835,
    0.0002097324759233743,
    0.00017887834110297263,
    0.00029374047880992293,
    8.393002644879743e-05,
    0.0006268675206229091,
    0.01258272584527731,
    0.01170656830072403,
    0.014869303442537785,
    0.00038028392009437084,
    0.028861472383141518,
    0.009376115165650845,
    0.009668897837400436,
    0.00013446263619698584,
    0.014110207557678223,
    0.026559952646493912,
    0.0001936225889949128,
    0.000199283953406848,
    0.000212299230042845,
    0.0008747261017560959,
    0.014655295759439468,
    0.006192868109792471,
    0.01376909390091896,
    0.024114729836583138,
    0.014084205962717533,
    0.015304532833397388,
    0.000217170367250219,
    0.017237162217497826,
    0.0016261517303064466,
    0.00037655443884432316,
    0.00013205662253312767,
    0.01117724273353815,
    0.022413060069084167,
    0.001801603240892291,
    0.015068045817315578,
    0.016354592517018318,
    0.016379648819565773,
    0.0012173706199973822,
    0.015318227000534534,
    0.01536317728459835,
    0.0002570330398157239,
    0.029598617926239967,
    0.015761464834213257,
    0.00035592998028732836,
    0.0001649260666454211,
    0.0001983794936677441,
    0.04056273400783539,
    0.016022831201553345,
    0.003606871934607625,
    0.015563661232590675,
    0.0007642597774975002,
    0.0035996867809444666,
    0.031061897054314613,
    0.0031565725803375244,
    0.0034229515586048365,
    0.0005233911797404289,
    0.00426425551995635,
    0.008721408434212208,
    0.0008097391109913588,
    0.017620645463466644,
    0.00021883720182813704,
    0.030797652900218964,
    0.015370652079582214,
    0.009091559797525406,
    0.0005878049414604902,
    0.00012749014422297478,
    0.01635456457734108,
    0.01165221631526947,
    0.013782557100057602,
    0.030371809378266335,
    0.041545528918504715,
    0.01726972684264183,
    0.0005563019076362252,
    0.02896522358059883,
    0.019926801323890686,
    0.015567795373499393,
    0.0009479913860559464,
    0.015541315078735352,
    0.00033505656756460667,
    0.004431198816746473,
    0.01539713703095913,
    0.00034555915044620633,
    0.0117607731372118,
    0.019987905398011208,
    0.000159778370289132,
    0.014362574554979801,
    0.007754236925393343,
    0.016417808830738068,
    0.015221139416098595,
    0.008469131775200367,
    0.015744728967547417,
    0.013715812936425209,
    0.015731550753116608,
    0.00021520127484109253,
    0.013596991077065468,
    0.01732778176665306,
    0.0003861721488647163,
    0.006617362145334482,
    0.01634199731051922,
    0.008691244758665562,
    0.03529725596308708,
    0.0014157987898215652,
    0.004460616502910852,
    0.00016160383529495448,
    0.01580643653869629,
    0.00127532915212214,
    0.0002346568799111992,
    0.005017930641770363,
    0.0024472102522850037,
    0.015244599431753159,
    0.0005599033320322633,
    0.015274761244654655,
    0.028809471055865288,
    0.016142334789037704,
    0.0002821047673933208,
    4.14757159887813e-05,
    0.01539535541087389,
    0.016717243939638138,
    0.0005310691776685417,
    0.018418360501527786,
    0.017334112897515297,
    0.000315377110382542,
    0.04197283461689949,
    0.0005354589084163308,
    0.01574786752462387,
    0.013955138623714447,
    0.03172207996249199,
    0.01361789833754301,
    0.015576205216348171,
    0.00015426681784447283,
    0.017401965335011482,
    0.009093265049159527,
    0.0029837628826498985,
    0.0004515380715020001,
    0.01474436093121767,
    0.002640594495460391,
    0.012736599892377853,
    0.01563727855682373,
    0.008528121747076511,
    0.01622888073325157,
    0.015278227627277374,
    0.014075667597353458,
    0.00045298453187569976,
    0.01156906969845295,
    0.0027069097850471735,
    0.014688077382743359,
    0.0157722607254982,
    0.004924172535538673,
    0.025742869824171066,
    0.004243968985974789,
    0.015408658422529697,
    0.0004490960272960365,
    0.011125541292130947,
    0.01568768359720707,
    0.01582537405192852,
    0.02058737352490425,
    0.00025946309324353933,
    0.0171220600605011,
    0.004452622029930353,
    0.0005819170037284493,
    0.0033923026639968157,
    0.00021512909734155983,
    0.00019671434711199254,
    0.01504601538181305,
    0.016358280554413795,
    0.015257740393280983,
    0.01636154018342495,
    0.019039340317249298,
    0.00026626192266121507,
    0.015677401795983315,
    0.016525745391845703,
    0.024609483778476715,
    0.016681667417287827,
    0.029362764209508896,
    0.014797615818679333,
    0.015149014070630074,
    0.00026983889983966947,
    0.0004202814889140427,
    0.014848201535642147,
    0.0004561684327200055,
    0.003014362184330821,
    0.00033234135480597615,
    0.001481170067563653,
    0.03707962483167648,
    0.0002840162196662277,
    0.001317017013207078,
    0.00378243625164032,
    0.01496431790292263,
    0.015159981325268745,
    0.015464738011360168,
    0.015494732186198235,
    0.0016989042051136494,
    0.014817457646131516,
    0.017331266775727272,
    0.01531820185482502,
    0.04635941982269287,
    0.024643853306770325,
    0.006157332565635443,
    0.016749322414398193,
    0.000992820132523775,
    0.008770996704697609,
    0.01880061812698841,
    0.04322563111782074,
    0.008767708204686642,
    0.01664092391729355,
    0.01927550695836544,
    0.015550859272480011,
    0.014062543399631977,
    0.005027279257774353,
    0.002361601684242487,
    0.00015447002078872174,
    0.0038094851188361645,
    9.713230247143656e-05,
    0.015420543029904366,
    0.008330135606229305,
    0.00018967893265653402,
    0.000300908723147586,
    0.0014604582684114575,
    0.00023205809702631086,
    0.0003404164162930101,
    0.0004059100756421685,
    0.00016388918447773904,
    0.015342747792601585,
    0.0003385454183444381,
    0.015101570636034012,
    0.001127284369431436,
    0.015301531180739403,
    0.004970124922692776,
    0.0003887834318447858,
    0.00047960568917915225,
    0.0005046996520832181,
    0.00015968720254022628,
    0.013930963352322578,
    0.011858944781124592,
    0.0001778466976247728,
    0.00021832564380019903,
    0.0028475415892899036,
    0.00046953733544796705,
    0.0010184590937569737,
    0.0150444395840168,
    0.018205881118774414,
    0.0004884668160229921,
    0.00016658320964779705,
    0.000845111149828881,
    0.015534005127847195,
    0.013089829124510288,
    0.0036167011130601168,
    0.0005909263272769749,
    0.00038178940303623676,
    0.0003304247511550784,
    0.03357478231191635,
    0.00025506337988190353,
    0.0003848386404570192,
    0.00011580149293877184,
    0.028863564133644104,
    0.0033596321009099483,
    0.012520241551101208,
    0.0001228888431796804,
    0.015599014237523079,
    0.014965939335525036,
    0.0004821093170903623,
    0.011038343422114849,
    0.003830735804513097,
    0.023029105737805367,
    0.015292546711862087,
    0.0019249593606218696,
    0.0004334527184255421,
    0.04114454239606857,
    0.00010462339560035616,
    0.015007900074124336,
    0.01584252528846264,
    0.03440349921584129,
    0.004874900449067354,
    0.003170654410496354,
    0.0003621821233537048,
    0.00013394113921094686,
    0.003965877462178469,
    0.00012669853458646685,
    0.000594297656789422,
    0.013446450233459473,
    0.014694335870444775,
    0.029901228845119476,
    0.014545277692377567,
    0.00022629857994616032,
    0.015576396137475967,
    0.01401129923760891,
    0.0013260809937492013,
    0.00017028662841767073,
    0.02996889501810074,
    0.0013815576676279306,
    0.00025215797359123826,
    0.0006697691860608757,
    0.0002592878881841898,
    0.02138148993253708,
    9.952950495062396e-05,
    0.015401695854961872,
    0.00030917892581783235,
    0.0001689942873781547,
    0.00216302159242332,
    0.0002459287643432617,
    0.03018888086080551,
    0.00011565805471036583,
    0.011384611949324608,
    0.015368483029305935,
    0.0005665437784045935,
    0.021844375878572464,
    0.00490255281329155,
    0.04050952568650246,
    0.00017366374959237874,
    0.02987351082265377,
    0.001233480405062437,
    0.00021371932234615088,
    0.014737318269908428,
    0.0036360304802656174,
    0.007793597877025604,
    0.029333926737308502,
    0.0012243902310729027,
    0.05722668766975403,
    8.935188816394657e-05,
    0.015664096921682358,
    0.0004598742234520614,
    0.00020890742598567158,
    0.017679322510957718,
    0.00016638955275993794,
    0.00021682253282051533,
    0.0011722829658538103,
    0.00029585257288999856,
    0.00038600084371864796,
    0.01404524128884077,
    0.015366681851446629,
    0.006271145772188902,
    0.0014996379613876343,
    0.04081513732671738,
    0.01347546000033617,
    0.0005880518001504242,
    0.0001838179596234113,
    0.015433887019753456,
    0.015120665542781353,
    0.00014049575838726014,
    0.0003470631781965494,
    0.0060729761607944965,
    0.025524023920297623,
    0.01456294022500515,
    0.01238282024860382,
    0.028500929474830627,
    0.0007613339112140238,
    0.000893129501491785,
    0.022430529817938805,
    0.0008136261021718383,
    0.011013511568307877,
    0.0006011063233017921,
    0.009021774865686893,
    0.0006196571048349142,
    0.000932564027607441,
    0.0143789853900671,
    0.00022576334595214576,
    0.0002750700223259628,
    0.00027976551791653037,
    0.0031237523071467876,
    0.0006556243170052767,
    0.014505920931696892,
    0.0002791917941067368,
    0.0003491919778753072,
    0.000975991424638778,
    0.015193874947726727,
    0.00015055986295919865,
    0.0004708064079750329,
    0.0001956342748599127,
    0.015194235369563103,
    0.01570698618888855,
    0.00012334075290709734,
    0.015663132071495056,
    0.009314837865531445,
    0.015710685402154922,
    0.008220291696488857,
    0.00012809544568881392,
    0.017631595954298973,
    0.0006612669094465673,
    0.0009058963041752577,
    0.0005313316942192614,
    0.014071271754801273,
    0.00027361506363376975,
    0.000794191611930728,
    0.0003384495503269136,
    0.0001543434918858111,
    0.014858730137348175,
    0.015666350722312927,
    0.02442142739892006,
    0.00010495146125322208,
    0.000697917363140732,
    0.009841391816735268,
    0.002753480104729533,
    0.00034502914058975875,
    0.0006265656556934118,
    0.014250347390770912,
    0.004418562166392803,
    0.0010312002850696445,
    0.015558731742203236,
    0.008446574211120605,
    0.013438641093671322,
    0.015931569039821625,
    0.00018933133105747402,
    0.04384063556790352,
    0.0003862108860630542,
    0.0009549644310027361,
    0.0012611569836735725,
    0.01460188627243042,
    0.012683868408203125,
    0.00865778885781765,
    0.015457640402019024,
    0.002081227023154497,
    0.00011585567699512467,
    0.0003851159999612719,
    0.019254589453339577,
    0.014908998273313046,
    0.002413931768387556,
    0.00023860893270466477,
    0.003269902430474758,
    0.0006721356767229736,
    0.020046215504407883,
    0.009042618796229362,
    0.023300301283597946,
    0.0001811494876164943,
    0.007294457871466875,
    0.01707197166979313,
    0.01649184338748455,
    0.011799364350736141,
    0.015502357855439186,
    0.00032245327020063996,
    0.0005815932527184486,
    0.02935497835278511,
    0.014256940223276615,
    0.00020947154553141445,
    0.0010458651231601834,
    0.0014715720899403095,
    0.016544118523597717,
    0.0005203832406550646,
    0.014837886206805706,
    0.0001500563812442124,
    8.933385834097862e-05,
    0.0013058186741545796,
    0.016048014163970947,
    0.015365188010036945,
    0.0009423802839592099,
    0.03976494446396828,
    0.015372253954410553,
    0.02742445468902588,
    0.00025403211475349963,
    0.00026331935077905655,
    0.0005918710376136005,
    0.036815956234931946,
    0.01468647737056017,
    0.017154579982161522,
    0.015145665965974331,
    0.00021458424453157932,
    0.00028158468194305897,
    0.00027294171741232276,
    0.02891416661441326,
    9.378632239531726e-05,
    0.00029989678296260536,
    0.00016814905393403023,
    0.0021238401532173157,
    0.02343447133898735,
    0.015405471436679363,
    0.01494149025529623,
    0.02655276469886303,
    0.015729879960417747,
    0.010774216614663601,
    0.0007063209195621312,
    0.03217329457402229,
    0.04125398024916649,
    0.000891854171641171,
    0.014509929344058037,
    0.0009615808958187699,
    0.0006195998284965754,
    0.028984319418668747,
    0.012334794737398624,
    0.00019166556012351066,
    0.00087835977319628,
    0.0007089092396199703,
    0.014678124338388443,
    0.0009896785486489534,
    0.00016002036863937974,
    0.0009228544658981264,
    0.015592285431921482,
    0.003540489124134183,
    0.0010971126612275839,
    0.000123413628898561,
    0.011327664367854595,
    0.010787277482450008,
    0.014679976738989353,
    0.0004427387611940503,
    0.003729112446308136,
    0.0022135903127491474,
    0.0005755391903221607,
    0.01617506518959999,
    0.00012771261390298605,
    0.015046675689518452,
    0.00017120447591878474,
    0.000561385415494442,
    0.018622370436787605,
    0.03114045225083828,
    0.00046106334775686264,
    0.014456411823630333,
    0.0006390990456566215,
    0.014706430956721306,
    0.0010365404887124896,
    0.00039144422044046223,
    0.004436805844306946,
    0.015950258821249008,
    0.0016158258076757193,
    0.00028499087784439325,
    0.00039667263627052307,
    0.031181305646896362,
    0.0008779984782449901,
    0.017636023461818695,
    0.00015358747623395175,
    0.0010578618384897709,
    0.006381349638104439,
    0.0021447374019771814,
    0.01864420622587204,
    0.00019944075029343367,
    0.00047610251931473613,
    0.00019753612286876887,
    0.020589955151081085,
    0.00019835247076116502,
    0.03012452833354473,
    0.009729474782943726,
    0.00044884695671498775,
    0.033856503665447235,
    0.0002017538936343044,
    0.02959297224879265,
    0.0008877669461071491,
    0.00015737976355012506,
    0.026452718302607536,
    0.014707410708069801,
    0.00023874506587162614,
    0.009109013713896275,
    0.00029130798066034913,
    0.014458936639130116,
    0.0002532115613576025,
    0.0005496562807820737,
    0.00041051997686736286,
    0.00013568776194006205,
    0.013279927894473076,
    0.014118083752691746,
    0.014612095430493355,
    0.00020144232257734984,
    0.004096818622201681,
    0.005393581464886665,
    0.017064418643712997,
    0.015658879652619362,
    0.0006737389485351741,
    0.00027001684065908194,
    0.00034060818143188953,
    0.024489454925060272,
    0.008144358173012733,
    0.0002656490250956267,
    0.0006114376010373235,
    0.024884091690182686,
    0.0004871704149991274,
    0.015113753266632557,
    0.0003468870709184557,
    0.008329824544489384,
    0.02295534312725067,
    0.00022566059487871826,
    0.005815174896270037,
    0.0008338889456354082,
    0.015424348413944244,
    0.030232762917876244,
    0.023935360834002495,
    0.001488399226218462,
    0.0016795123228803277,
    0.0034269688185304403,
    0.0002694478025659919,
    0.00041230529313907027,
    0.014986462891101837,
    0.0005121762515045702,
    0.015717292204499245,
    0.0017006155103445053,
    0.029500190168619156,
    0.0035529399756342173,
    0.0006000702269375324,
    0.0013611390022560954,
    0.00344095379114151,
    0.011233939789235592,
    0.0002928216417785734,
    0.003178486367687583,
    0.001020906725898385,
    0.014577948488295078,
    0.00027804417186416686,
    0.0002970868372358382,
    0.012578343972563744,
    0.0001532304158899933,
    0.014596710912883282,
    0.01716936007142067,
    0.00024623979697935283,
    0.014540119096636772,
    0.006067132577300072,
    0.0011447551660239697,
    0.005743495188653469,
    0.0002739253977779299,
    0.015795530751347542,
    0.00010740058496594429,
    0.015457617118954659,
    0.0089797992259264,
    0.017583608627319336,
    0.00021632298012264073,
    0.00031731731723994017,
    0.0008234541164711118,
    0.0003097253502346575,
    0.0018084135372191668,
    0.0006717092473991215,
    0.001098385313525796,
    0.008164501748979092,
    0.01606268808245659,
    0.06267606467008591,
    0.00030931830406188965,
    0.000274058838840574,
    0.014234727248549461,
    0.0002732877619564533,
    0.021040696650743484,
    0.004445631522685289,
    0.0007143393158912659,
    0.015751121565699577,
    0.014472846873104572,
    0.015358086675405502,
    0.0002047504676738754,
    0.00022493646247312427,
    0.0004321815213188529,
    0.02903582528233528,
    0.0001518719072919339,
    0.016081523150205612,
    0.00037111673736944795,
    0.009852543473243713,
    0.0009969085222110152,
    0.005425238981842995,
    0.013810060918331146,
    0.0001889796694740653,
    0.00019348668865859509,
    0.0012996270088478923,
    0.014102921821177006,
    0.011224771849811077,
    0.00018181887571699917,
    0.0005883705453015864,
    0.015896009281277657,
    0.00016348480130545795,
    0.0003147968091070652,
    0.0003812809591181576,
    0.0004999345983378589,
    0.01879359595477581,
    0.006759938783943653,
    0.0158106479793787,
    0.021611468866467476,
    0.027615677565336227,
    0.00021762687538284808,
    0.02932111918926239,
    0.025080319494009018,
    0.000482603267300874,
    0.0034611213486641645,
    0.00030521280132234097,
    0.031196583062410355,
    0.010836939327418804,
    0.0152995390817523,
    0.00042908632894977927,
    0.02966768853366375,
    0.0004371132527012378,
    0.02086428925395012,
    0.0009284425177611411,
    0.00037983819493092597,
    0.0001406590163242072,
    0.02229808270931244,
    0.01433330588042736,
    0.000344288710039109,
    0.019664358347654343,
    0.001032294356264174,
    0.00017456302884966135,
    0.006184267811477184,
    0.03640023618936539,
    0.0003537864831741899,
    0.00039312540320679545,
    0.03112633526325226,
    0.003546859137713909,
    0.000571363780181855,
    0.025001151487231255,
    0.0021897228434681892,
    0.016827870160341263,
    0.028742071241140366,
    0.0002474270004313439,
    0.01247616671025753,
    0.003278819378465414,
    0.0006915403064340353,
    0.015436054207384586,
    0.02016814798116684,
    0.006056915502995253,
    0.0024266873952001333,
    0.015835970640182495,
    0.0006832164363004267,
    0.017943285405635834,
    0.018199147656559944,
    0.0006997347227297723,
    0.0015651213470846415,
    0.0008667898364365101,
    0.008619855158030987,
    0.017376350238919258,
    0.0010353606194257736,
    0.010149354115128517,
    0.0003053463879041374,
    0.021786723285913467,
    0.004340699873864651,
    0.00274155056104064,
    0.013895134441554546,
    0.00018139964959118515,
    0.0010938200866803527,
    0.030882909893989563,
    0.0005436456413008273,
    0.00010027958342107013,
    0.009377704933285713,
    0.0005370501894503832,
    0.00040467578219249845,
    0.002650241833180189,
    0.0001773916883394122,
    0.009234240278601646,
    0.00854643527418375,
    0.037741973996162415,
    0.005478986538946629,
    0.007005762308835983,
    0.013842751272022724,
    0.009315761737525463,
    0.008689194917678833,
    0.036740079522132874,
    0.0018814262002706528,
    0.0018858545226976275,
    0.0003825681342277676,
    0.013723541051149368,
    0.00043500500032678246,
    0.00018797998200170696,
    0.026332594454288483,
    0.015529053285717964,
    0.014531738124787807,
    0.014045546762645245,
    0.01653100550174713,
    0.015620896592736244,
    0.015590122900903225,
    0.00019964342936873436,
    0.00010955546167679131,
    0.030399389564990997,
    8.087749301921576e-05,
    0.01580648683011532,
    0.023501606658101082,
    0.00015778445231262594,
    0.00016248042811639607,
    0.031120020896196365,
    0.002734582871198654,
    0.014732394367456436,
    0.0002955053641926497,
    0.0004061494837515056,
    0.015342025086283684,
    0.0001951141603058204,
    0.017049230635166168,
    0.0016818712465465069,
    0.00011999347771052271,
    0.01522305328398943,
    0.003118041902780533,
    0.01507482398301363,
    0.014910811558365822,
    0.031072918325662613,
    0.00021951296366751194,
    0.015519484877586365,
    0.0009450591751374304,
    0.010879981331527233,
    0.00521096820011735,
    0.02277339994907379,
    0.01609817147254944,
    0.00013140405644662678,
    0.013936283066868782,
    0.015672756358981133,
    0.008361420594155788,
    0.0003689618897624314,
    0.0035819229669868946,
    0.009551924653351307,
    0.006399340461939573,
    0.02280161902308464,
    0.0009042021119967103,
    0.014947572723031044,
    0.028924323618412018,
    0.030738115310668945,
    0.00019034947035834193,
    0.01426691748201847,
    0.005908609367907047,
    0.015048486180603504,
    0.002308029681444168,
    0.02547132410109043,
    0.00010593116894597188,
    0.0016283958684653044,
    0.015356439165771008,
    0.000754966342356056,
    0.015563344582915306,
    0.00038742355536669493,
    0.00033887370955199003,
    0.0037645415868610144,
    0.030328912660479546,
    0.016787419095635414,
    0.023652181029319763,
    0.0002554986858740449,
    0.009349793195724487,
    0.015476522967219353,
    0.00011294079013168812,
    0.016059262678027153,
    0.015456616878509521,
    0.0009765548165887594,
    0.03043552301824093,
    0.00019257786334492266,
    0.00017552949429955333,
    0.00014977925457060337,
    0.01197806652635336,
    0.00024991287500597537,
    0.017164360731840134,
    0.016283070668578148,
    0.015894543379545212,
    0.00044192437781021,
    0.00020451273303478956,
    0.014557240530848503,
    0.0001569629239384085,
    0.007128833793103695,
    0.000518624612595886,
    0.030417945235967636,
    0.015054061077535152,
    0.00046112100244499743,
    0.00324680982157588,
    0.037133920937776566,
    0.00018808836466632783,
    0.00017550005577504635,
    0.00029797994648106396,
    0.005159703548997641,
    0.02022775076329708,
    0.00019905052613466978,
    0.03002733737230301,
    0.010699639096856117,
    0.0005531671340577304,
    0.029650051146745682,
    0.059982120990753174,
    0.01559535600244999,
    0.012613685801625252,
    0.000212669197935611,
    0.029960518702864647,
    0.016546858474612236,
    0.013980106450617313,
    0.0005203955806791782,
    0.018745973706245422,
    0.0050879791378974915,
    0.03985034301877022,
    0.031133349984884262,
    0.01574559323489666,
    0.001434973208233714,
    0.0008933225180953741,
    0.0027483475860208273,
    0.012935123406350613,
    0.026721017435193062,
    0.014960315078496933,
    0.0010813218541443348,
    0.00020629665232263505,
    0.008811676874756813,
    0.031763311475515366,
    0.00041662788134999573,
    0.017185505479574203,
    0.0024433289654552937,
    0.000673206988722086,
    0.0008670837851241231,
    0.016879426315426826,
    0.0002649471862241626,
    0.00056908477563411,
    0.00614633783698082,
    0.0008945754962041974,
    0.0006634315941482782,
    0.01487099938094616,
    0.012199518270790577,
    0.00013996695633977652,
    0.0007200883701443672,
    0.000620450999122113,
    0.03079429268836975,
    0.03588268160820007,
    9.887250780593604e-05,
    0.0003220252110622823,
    0.00018492474919185042,
    0.0002725645899772644,
    0.015627026557922363,
    0.02110186032950878,
    0.023683005943894386,
    0.015294075943529606,
    0.00022878962045069784,
    0.00019105483079329133,
    0.0014141154242679477,
    0.0003506990324240178,
    8.498164243064821e-05,
    0.00018803459533955902,
    0.014370454475283623,
    0.01737181469798088,
    0.030089931562542915,
    0.0014084840659052134,
    0.022027183324098587,
    0.0155936973169446,
    0.015580309554934502,
    0.033495232462882996,
    0.020586665719747543,
    0.014860773459076881,
    0.005296745337545872,
    0.0003615617169998586,
    0.0005996344843879342,
    0.005983429960906506,
    0.00014883832773193717,
    0.015197607688605785,
    0.01483924500644207,
    0.00033770667505450547,
    0.03054438903927803,
    0.0003609773120842874,
    0.0009658001363277435,
    9.895548282656819e-05,
    0.001188003341667354,
    0.00020387867698445916,
    0.0008770329877734184,
    0.0173783116042614,
    0.0005002563120797276,
    0.015111618675291538,
    0.015301643870770931,
    0.008108265697956085,
    0.0005831178859807551,
    0.007096703164279461,
    0.00899185799062252,
    0.0008936356171034276,
    0.02040439285337925,
    0.0157137643545866,
    0.00029345363145694137,
    0.013674071058630943,
    0.000264146423432976,
    0.015686726197600365,
    0.0005838481010869145,
    0.014274099841713905,
    0.00046563916839659214,
    0.000802163383923471,
    0.0003686468699015677,
    0.015541919507086277,
    0.0001825814542826265,
    0.030128447338938713,
    0.012540114112198353,
    0.0002127010957337916,
    0.014703021384775639,
    0.0002785751421470195,
    0.01628485880792141,
    0.015828276053071022,
    0.0005803447565995157,
    0.0003609943378251046,
    0.019036877900362015,
    0.010307198390364647,
    0.00017264107009395957,
    0.015423602424561977,
    0.02935793250799179,
    0.012999285943806171,
    0.0007129370351321995,
    0.002094653435051441,
    0.018390674144029617,
    0.016718784347176552,
    0.01891913264989853,
    0.00023879048239905387,
    0.015357820317149162,
    0.005452797282487154,
    0.004446939565241337,
    0.0010683584259822965,
    0.03445494920015335,
    0.015666740015149117,
    0.00021378789097070694,
    0.0007019515614956617,
    0.004565014038234949,
    0.0002646443899720907,
    0.0005036546499468386,
    0.002606825204566121,
    0.0007734067039564252,
    0.015094747766852379,
    0.0004220007103867829,
    0.0016364023322239518,
    0.00023643809254281223,
    0.012426255270838737,
    0.011973929591476917,
    0.01722622662782669,
    0.0003689743170980364,
    0.01034015603363514,
    0.01180825661867857,
    0.06401833891868591,
    0.0003755117068067193,
    0.00022718482068739831,
    0.00015738069487269968,
    0.00043686555000022054,
    0.00516447052359581,
    0.015469166450202465,
    0.0010728389024734497,
    0.0013155475025996566,
    0.028811881318688393,
    0.02077316865324974,
    0.02800901047885418,
    0.00016134112956933677,
    0.00022771410294808447,
    0.00224892795085907,
    0.008978156372904778,
    0.00063857133500278,
    0.015570445917546749,
    0.015708133578300476,
    0.029549691826105118,
    0.0005631778622046113,
    0.015036163851618767,
    0.02789067104458809,
    0.0027813399210572243,
    0.03009413182735443,
    0.017288777977228165,
    0.011916938237845898,
    0.003748868126422167,
    0.014649981632828712,
    0.0014666251372545958,
    0.010349753312766552,
    0.005870628636330366,
    0.005871949717402458,
    0.00036819151137024164,
    0.0074106790125370026,
    0.00011834355245810002,
    0.01564543880522251,
    0.015202220529317856,
    0.029552772641181946,
    0.03354044631123543,
    0.0011161167640239,
    0.016521800309419632,
    0.029416033998131752,
    0.0007230201736092567,
    0.000571861513890326,
    0.0010069792624562979,
    0.025414643809199333,
    0.0007831038092263043,
    0.01578683592379093,
    0.0014936927473172545,
    0.021158693358302116,
    0.0003730086609721184,
    0.0007154507329687476,
    0.00031179332290776074,
    0.010226653888821602,
    0.003563661826774478,
    0.025707218796014786,
    0.00046982656931504607,
    0.019831594079732895,
    0.0006162670906633139,
    0.015079410746693611,
    0.0008306336821988225,
    0.013268952257931232,
    0.00018346885917708278,
    0.02877708524465561,
    0.01612510159611702,
    8.01723072072491e-05,
    0.004114855080842972,
    0.0013759423745796084,
    0.0029542010743170977,
    0.01576598733663559,
    0.006260787136852741,
    0.018581226468086243,
    0.00016814959235489368,
    0.024625886231660843,
    0.028880517929792404,
    0.014397711493074894,
    0.015719765797257423,
    0.0006526227807626128,
    0.028040820732712746,
    0.002660522935912013,
    0.0018414246151223779,
    0.0004264470189809799,
    0.00037832913221791387,
    0.001041048439219594,
    0.00577960442751646,
    0.015207362361252308,
    0.015711534768342972,
    0.016313452273607254,
    0.00016769982175901532,
    0.028872046619653702,
    0.012122445739805698,
    0.00020153331570327282,
    0.0002777007466647774,
    0.00023979897378012538,
    0.0002987024490721524,
    0.024064602330327034,
    0.0002495000953786075,
    0.0017724238568916917,
    0.008162516169250011,
    0.020385807380080223,
    0.020635424181818962,
    0.00047876802273094654,
    0.015217643231153488,
    0.0008337124017998576,
    0.00025317282415926456,
    0.0007096304325386882,
    0.00015140310279093683,
    0.0025336139369755983,
    0.00019070570124313235,
    0.014891755767166615,
    0.017679380252957344,
    0.0025256085209548473,
    0.057322584092617035,
    0.026445021852850914,
    0.01911136507987976,
    0.01459484826773405,
    0.015585656277835369,
    0.000135819471324794,
    0.00015346831060014665,
    0.00030777420033700764,
    0.0008215856505557895,
    0.013209731318056583,
    0.001415119506418705,
    0.016029661521315575,
    0.004556655418127775,
    0.00026512768818065524,
    0.017222318798303604,
    7.994698535185307e-05,
    0.01442464254796505,
    0.00040030645322985947,
    0.01559562049806118,
    0.00039271978312171996,
    0.02024359442293644,
    0.00021045055473223329,
    0.0013261911226436496,
    0.01560600008815527,
    0.0006406337488442659,
    0.016337409615516663,
    0.015679044649004936,
    0.00020870636217296124,
    0.012977758422493935,
    0.0152408666908741,
    0.025725023820996284,
    0.0005047040758654475,
    0.0002209509548265487,
    0.00017960550030693412,
    0.0004421444027684629,
    0.0006766364094801247,
    0.015715602785348892,
    0.012848537415266037,
    0.010881619527935982,
    0.0005692247650586069,
    0.00017656765703577548,
    0.00015301929670386016,
    0.00013285235036164522,
    0.016042860224843025,
    0.005156868603080511,
    0.00038651356589980423,
    0.006541342940181494,
    0.023792460560798645,
    0.024890299886465073,
    7.032387657091022e-05,
    0.0006084765773266554,
    0.00015130723477341235,
    0.043461550027132034,
    0.0003407285548746586,
    0.027847271412611008,
    0.015931768342852592,
    0.00014125353482086211,
    0.0369478203356266,
    0.00021194560395088047,
    0.01634872704744339,
    0.00020246076746843755,
    0.0045572188682854176,
    0.014921948313713074,
    0.00031912390841171145,
    0.003949138335883617,
    0.0012509842636063695,
    0.00039086557808332145,
    0.016788125038146973,
    0.024941589683294296,
    0.011995349079370499,
    0.0007607934530824423,
    0.0014979456318542361,
    0.00020412419689819217,
    0.0001335215929429978,
    0.00020668114302679896,
    0.0015576410805806518,
    0.0002074283256661147,
    0.019302504137158394,
    0.00901440903544426,
    0.000210242549655959,
    0.00035333092091605067,
    0.00239516980946064,
    0.01194685697555542,
    0.00011255933350184932,
    0.020804602652788162,
    0.00010261009447276592,
    0.005206618923693895,
    0.0074864160269498825,
    0.007908036932349205,
    0.014067279174923897,
    0.014774107374250889,
    0.015116870403289795,
    0.0002705279039219022,
    0.0037796313408762217,
    0.0011442354880273342,
    0.00020817696349695325,
    0.02011014148592949,
    0.02117420919239521,
    0.0144090186804533,
    0.015582405962049961,
    0.014755330979824066,
    0.0002730860433075577,
    0.002787107601761818,
    0.000748409191146493,
    0.0002561482251621783,
    0.0002611830714158714,
    0.0002778616617433727,
    0.013785168528556824,
    0.015480609610676765,
    0.0155032342299819,
    0.002133670262992382,
    0.0003389324410818517,
    0.012375989928841591,
    0.015663687139749527,
    0.00022188489674590528,
    0.001504809595644474,
    0.00040854120743460953,
    0.014328338205814362,
    0.016661707311868668,
    0.012983784079551697,
    0.00980836246162653,
    7.327034836634994e-05,
    0.0013295788085088134,
    0.00038421014323830605,
    0.0013099219650030136,
    0.00023566345043946058,
    0.015596600249409676,
    0.015226265415549278,
    0.030615773051977158,
    0.0013223548885434866,
    0.029137423262000084,
    0.00044154335046187043,
    0.011422140523791313,
    0.0009623465593904257,
    0.0024257851764559746,
    0.014938266016542912,
    0.016718855127692223,
    0.008218109607696533,
    0.00023235254047904164,
    0.00774466572329402,
    0.0002527205506339669,
    0.00016786214837338775,
    0.016680888831615448,
    0.000131425098516047,
    0.028675884008407593,
    0.0014064800925552845,
    0.014551999978721142,
    0.0007819090969860554,
    0.0012436339166015387,
    0.0002586028422228992,
    0.00022544738021679223,
    0.0159781351685524,
    0.0002816510677803308,
    0.0003355579392518848,
    0.02601063810288906,
    0.0002461966942064464,
    0.00045187960495240986,
    0.0006496304995380342,
    0.00017397251212969422,
    0.0008665792993269861,
    0.0023192153312265873,
    0.0020592263899743557,
    0.00020110994228161871,
    0.0005725531373172998,
    0.0137680284678936,
    0.01494990848004818,
    0.0009023902821354568,
    9.091771062230691e-05,
    0.0021504685282707214,
    0.0002472860214766115,
    0.0001676567771937698,
    0.0003589549451135099,
    0.0005220884340815246,
    0.0005551676149480045,
    0.011779078282415867,
    0.014434154145419598,
    0.00016708300972823054,
    0.008780226111412048,
    0.030483659356832504,
    0.03331772983074188,
    0.014896878972649574,
    0.0002574755344539881,
    0.0028278250247240067,
    0.001143563655205071,
    0.011721695773303509,
    0.015314992517232895,
    0.005036443937569857,
    0.015084984712302685,
    0.00010975813347613439,
    0.0008960324339568615,
    0.01227362360805273,
    0.022321607917547226,
    0.0003979928442277014,
    0.0027990418020635843,
    0.043028365820646286,
    0.00017957774980459362,
    0.028864242136478424,
    0.034095633774995804,
    0.00010285716416547075,
    0.0022450617980211973,
    0.009674238972365856,
    0.00042461257544346154,
    0.014656906016170979,
    0.005583018995821476,
    0.001103271497413516,
    0.02844308130443096,
    0.006932525895535946,
    0.0010456903837621212,
    0.008780685253441334,
    0.0007462345529347658,
    0.0004030024283565581,
    0.02206018567085266,
    0.002554146572947502,
    0.0009356188820675015,
    0.008124778047204018,
    0.037238284945487976,
    0.015510079450905323,
    0.0009584511863067746,
    0.015324720181524754,
    0.00364332995377481,
    0.0011665875790640712,
    0.002059273887425661,
    0.0011764145456254482,
    0.00017685179773252457,
    0.0008049305761232972,
    0.02381877228617668,
    0.001015915535390377,
    0.013626760803163052,
    0.002151726745069027,
    0.01532098837196827,
    0.015701839700341225,
    0.0007200861582532525,
    0.008844888769090176,
    0.008250858634710312,
    0.00021986968931742013,
    0.015226401388645172,
    0.01246671937406063,
    5.874410271644592e-05,
    0.0001856561575550586,
    0.01583974063396454,
    9.625419625081122e-05,
    0.00039796478813514113,
    0.022148218005895615,
    0.00015379092656075954,
    0.0013678770046681166,
    0.015696704387664795,
    0.01569221355021,
    0.012914877384901047,
    0.0002553918748162687,
    0.02564391680061817,
    0.001800526981242001,
    0.007480301894247532,
    0.01072781439870596,
    0.022155676037073135,
    0.00019536944455467165,
    0.014825581572949886,
    0.036391764879226685,
    0.01405543927103281,
    0.0009472012752667069,
    0.024142945185303688,
    0.0010904549853876233,
    0.0039886366575956345,
    0.028832294046878815,
    0.0044110435992479324,
    0.01410610880702734,
    0.0014655706472694874,
    0.007681552320718765,
    0.00849445816129446,
    0.00019722682191058993,
    0.00021600138279609382,
    0.036057598888874054,
    0.00022879679454490542,
    0.00010885126539506018,
    0.000891899864654988,
    0.015202755108475685,
    0.015724947676062584,
    0.017499582841992378,
    0.03871887922286987,
    0.0015203370712697506,
    0.015243898145854473,
    0.00042264879448339343,
    0.0003765542642213404,
    0.01713286153972149,
    0.001205910462886095,
    0.015935739502310753,
    0.017543883994221687,
    0.004538958426564932,
    0.02561143785715103,
    0.00041344136116094887,
    0.02959241345524788,
    0.006445332895964384,
    0.02992117404937744,
    0.015997815877199173,
    0.01787380315363407,
    0.0015195361338555813,
    0.0007200653199106455,
    0.008883398957550526,
    0.0036091506481170654,
    0.00018512120004743338,
    0.0003887171042151749,
    0.01667262241244316,
    0.0009553390555083752,
    0.0013445013901218772,
    0.0010016595479100943,
    0.02856832928955555,
    0.0008225137717090547,
    0.008345075882971287,
    0.03101360984146595,
    0.0003338483511470258,
    0.00021616385492961854,
    0.0009438851266168058,
    0.0002617338323034346,
    0.029253428801894188,
    0.0014570635976269841,
    0.02332441881299019,
    0.0003865718317683786,
    0.0020090423058718443,
    0.01555104460567236,
    0.00038752786349505186,
    0.0005152013618499041,
    0.020054791122674942,
    0.0007836312288418412,
    0.00012281251838430762,
    0.015572113916277885,
    0.011136378161609173,
    0.015619245357811451,
    0.0002588978677522391,
    0.014341806061565876,
    0.010444850660860538,
    0.016702858731150627,
    0.017621371895074844,
    0.0015619234181940556,
    0.03131294623017311,
    0.029565056785941124,
    0.0008085960289463401,
    0.016396449878811836,
    0.015201695263385773,
    0.006229776423424482,
    0.02526649832725525,
    0.015059240162372589,
    0.017755286768078804,
    0.0001903421652968973,
    0.012570301070809364,
    0.015243614092469215,
    0.0006408982444554567,
    0.00257566524669528,
    0.009689989499747753,
    0.000408390536904335,
    0.0004694293311331421,
    0.009214403107762337,
    0.006870465353131294,
    0.003181304782629013,
    0.004531654994934797,
    0.016213450580835342,
    0.02763875015079975,
    0.00030163454357534647,
    0.0037910768296569586,
    0.01454112958163023,
    0.0159975066781044,
    0.0005254972493276,
    0.0015272565651685,
    0.00022709736367687583,
    0.015974150970578194,
    0.01577349193394184,
    0.0005701633635908365,
    0.0028378688730299473,
    0.0003718224761541933,
    0.01662733033299446,
    0.0165651086717844,
    0.002125275321304798,
    0.0004251114442013204,
    0.026087528094649315,
    0.004743571393191814,
    0.029959939420223236,
    0.0004809117817785591,
    0.00026244507171213627,
    0.01636500656604767,
    0.016595959663391113,
    0.01760733127593994,
    0.00017956088413484395,
    0.015817873179912567,
    0.001652517355978489,
    0.009349974803626537,
    0.015373798087239265,
    0.0178921427577734,
    0.00791492685675621,
    0.017156194895505905,
    0.0018961922032758594,
    0.02002926915884018,
    0.00028614059556275606,
    0.0002755161840468645,
    0.017603222280740738,
    0.00014487953740172088,
    0.021154621616005898,
    0.003260986413806677,
    0.014121671207249165,
    0.0044263750314712524,
    0.0014834388857707381,
    0.0002713091962505132,
    0.0002852226607501507,
    0.027543816715478897,
    0.00013604274136014283,
    0.0003710129240062088,
    0.0008303525391966105,
    0.0008638389408588409,
    0.030520718544721603,
    0.001471148687414825,
    0.0004511582956183702,
    0.019117319956421852,
    0.01217111386358738,
    0.0025678230449557304,
    0.00036744395038113,
    0.008420293219387531,
    0.016386082395911217,
    0.013496998697519302,
    0.00955058541148901,
    0.015350231900811195,
    0.0005500497645698488,
    0.014363018795847893,
    0.04214908182621002,
    5.749690535594709e-05,
    0.01574651524424553,
    0.01786975748836994,
    0.001091185724362731,
    0.03029712662100792,
    0.029933594167232513,
    0.01575912907719612,
    0.0002727795799728483,
    0.009239869192242622,
    0.00038462181692011654,
    0.0004276855615898967,
    0.015423421747982502,
    0.018621616065502167,
    0.028138160705566406,
    0.0008212412940338254,
    0.004139530472457409,
    0.0013432533014565706,
    0.010940257459878922,
    0.015361658297479153,
    0.001058569410815835,
    0.015463030897080898,
    0.008017264306545258,
    0.00023986400628928095,
    0.00043725917930714786,
    0.0026175673119723797,
    0.0001801957841962576,
    0.000903091742657125,
    0.01162988692522049,
    0.000424867554102093,
    0.0020472060423344374,
    0.01355261541903019,
    0.02657797932624817,
    0.0002680739271454513,
    0.0005343849188648164,
    0.0005956288077868521,
    0.007592522539198399,
    0.0009931406239047647,
    0.016551975160837173,
    0.022835759446024895,
    0.00034985155798494816,
    0.0021210559643805027,
    0.05541742593050003,
    0.003042257856577635,
    0.021412409842014313,
    0.001766533125191927,
    0.00019897485617548227,
    0.00015161835472099483,
    0.003471169387921691,
    0.025670113041996956,
    0.014462056569755077,
    0.015237049199640751,
    0.016244875267148018,
    0.00019713712390512228,
    0.01596587337553501,
    0.0019278618274256587,
    0.01561921089887619,
    0.011162111535668373,
    0.00020870735170319676,
    0.00041649086051620543,
    0.00119874463416636,
    0.013181126676499844,
    0.00018714918405748904,
    0.0009004054591059685,
    0.040357597172260284,
    0.0006890686927363276,
    0.0009178820182569325,
    0.00015407465980388224,
    0.016231732442975044,
    0.006769842468202114,
    0.0003023153403773904,
    0.01758664846420288,
    0.0003378999244887382,
    0.01952454075217247,
    0.015531794168055058,
    0.013783964328467846,
    0.0015214295126497746,
    0.00021417223615571856,
    0.014994037337601185,
    0.00023557941312901676,
    0.01764913648366928,
    0.00018308887956663966,
    0.0008783877128735185,
    0.0001309631043113768,
    0.0005705649964511395,
    0.0002861797693185508,
    0.0006540522444993258,
    0.00784723088145256,
    0.011138278990983963,
    0.015792418271303177,
    0.0001368422235827893,
    0.01472912821918726,
    0.005938107147812843,
    0.00028225145069882274,
    0.029727790504693985,
    0.03133375570178032,
    0.0005262308404780924,
    0.0001614919165149331,
    0.0009999057510867715,
    0.030809001997113228,
    0.004808248486369848,
    0.010019795037806034,
    0.015746740624308586,
    0.028831273317337036,
    0.0008825097465887666,
    0.006321864668279886,
    0.0035749603994190693,
    0.0008377803605981171,
    0.005113407503813505,
    0.0004881322383880615,
    0.0001322853786405176,
    0.015727169811725616,
    0.0018213732400909066,
    0.018141135573387146,
    0.010571892373263836,
    0.005321229342371225,
    0.013992379419505596,
    0.0009109096718020737,
    0.0010115066543221474,
    0.01521661039441824,
    0.00034200388472527266,
    0.01586686633527279,
    0.019274869933724403,
    0.017500681802630424,
    0.0037208269350230694,
    0.019069146364927292,
    0.0011605184990912676,
    0.007583050988614559,
    0.0004527623241301626,
    0.012680812738835812,
    0.008262311108410358,
    0.01672600582242012,
    0.0009556796285323799,
    0.016144828870892525,
    0.0008301764610223472,
    0.0017040270613506436,
    0.0033425006549805403,
    8.375975448871031e-05,
    0.019413026049733162,
    0.013935135677456856,
    0.02389669418334961,
    0.016121530905365944,
    0.006877369247376919,
    0.0007809160742908716,
    0.0008341518114320934,
    0.002299230545759201,
    0.014016454108059406,
    0.0008387525449506938,
    0.0009142935741692781,
    0.0003594804438762367,
    0.0168211180716753,
    0.03136420622467995,
    0.02939131110906601,
    0.0004540318623185158,
    0.015772098675370216,
    0.017358887940645218,
    0.0004368856316432357,
    0.015064850449562073,
    0.001630313228815794,
    0.009178705513477325,
    0.00013574858894571662,
    0.018300488591194153,
    0.0005600570584647357,
    0.0038506744895130396,
    0.0019920833874493837,
    0.025948531925678253,
    0.00010549773287493736,
    0.030071960762143135,
    0.0005989373894408345,
    0.00024655001470819116,
    0.0002485571603756398,
    0.019893784075975418,
    0.031970612704753876,
    0.02894522435963154,
    0.0006298528169281781,
    0.002243609633296728,
    0.00038961746031418443,
    0.00028017399017699063,
    0.029943587258458138,
    0.0008064486901275814,
    0.03579692542552948,
    0.00037736300146207213,
    0.0010219481773674488,
    0.00028030993416905403,
    0.015855982899665833,
    0.0006751316832378507,
    0.018619559705257416,
    0.018338169902563095,
    0.007779097184538841,
    9.81184421107173e-05,
    0.00022790522780269384,
    0.0011910013854503632,
    0.002118046162649989,
    0.0005189609946683049,
    0.0002582654997240752,
    0.0249137245118618,
    0.01661522686481476,
    0.000644909159746021,
    0.010338992811739445,
    0.0001596395013621077,
    0.0003099741879850626,
    0.0001850996632128954,
    0.00019993429305031896,
    0.02412634901702404,
    0.012831132858991623,
    0.01538170501589775,
    0.0003806820313911885,
    0.016523562371730804,
    0.02153189294040203,
    0.014977172948420048,
    0.0002915464574471116,
    0.044392358511686325,
    0.009836996905505657,
    0.00014668423682451248,
    0.029879003763198853,
    0.00023270974634215236,
    0.015708250924944878,
    0.015531999990344048,
    0.0013546915724873543,
    0.0005443620029836893,
    0.013334160670638084,
    0.00012881333532277495,
    0.01366873737424612,
    0.020564114674925804,
    0.015529320575296879,
    0.0003800158156082034,
    0.0017304373905062675,
    0.015675567090511322,
    0.00134401791729033,
    0.003790606278926134,
    0.03023458644747734,
    8.93947362783365e-05,
    0.00037706916918978095,
    0.0002632343675941229,
    0.0002333145384909585,
    6.765440775780007e-05,
    0.015596600249409676,
    0.015732411295175552,
    0.015174991451203823,
    0.014905487187206745,
    0.014291892759501934,
    0.0010536409681662917,
    0.006168657913804054,
    0.03248114883899689,
    0.002623789245262742,
    0.0017858220962807536,
    0.043582938611507416,
    0.0022668838500976562,
    0.000290209602098912,
    0.01528564840555191,
    0.007428628858178854,
    0.004674994852393866,
    0.0024512887466698885,
    0.0001231759670190513,
    0.011546727269887924,
    0.016285525634884834,
    0.00013982078235130757,
    0.031069239601492882,
    0.0004461645148694515,
    0.0003222175291739404,
    0.00040633228491060436,
    0.021218452602624893,
    0.01832515373826027,
    0.0013450043043121696,
    0.05918220058083534,
    0.0004189317987766117,
    0.000109413820609916,
    0.0038135251961648464,
    0.014458151534199715,
    0.029960593208670616,
    0.0004097726196050644,
    0.00013032292190473527,
    0.035609759390354156,
    0.00014597151312045753,
    0.0007665820885449648,
    0.004555383697152138,
    0.0005333550507202744,
    0.0009372311178594828,
    0.02447555959224701,
    0.00014890589227434248,
    0.015254653990268707,
    0.0012090499512851238,
    0.010381589643657207,
    0.009232349693775177,
    0.013735736720263958,
    0.0009923377074301243,
    0.020754897966980934,
    0.016175013035535812,
    0.02648770436644554,
    0.01314757950603962,
    0.0228885430842638,
    0.015558953396975994,
    0.00016972507000900805,
    0.0009320188546553254,
    0.008895895443856716,
    0.00012213697482366115,
    3.997177554992959e-05,
    0.00046303949784487486,
    0.02920663356781006,
    0.01599709503352642,
    0.01204678788781166,
    0.004192756023257971,
    0.015633290633559227,
    0.014454184100031853,
    0.00025170890148729086,
    0.00022151676239445806,
    0.028670083731412888,
    0.00034329938353039324,
    0.04735882580280304,
    0.0007931624422781169,
    0.006075521931052208,
    0.04005589708685875,
    0.0002717487805057317,
    0.0002193306718254462,
    0.005476369988173246,
    0.002885740716010332,
    0.005932783242315054,
    0.00013194554776418954,
    0.030351096764206886,
    0.0038661970756947994,
    0.014144910499453545,
    0.007980923168361187,
    0.001553091686218977,
    0.016784274950623512,
    0.014494510367512703,
    0.01690550334751606,
    0.014429538510739803,
    0.0006474145920947194,
    0.002262323396280408,
    0.0007171883480623364,
    0.03283249959349632,
    0.015445912256836891,
    0.00995167437940836,
    0.00047751417150720954,
    0.00043057886068709195,
    0.03615352511405945,
    0.0009564775973558426,
    0.00011357213952578604,
    0.003367154859006405,
    0.014894883148372173,
    0.015386732295155525,
    0.027784092351794243,
    0.014188732951879501,
    0.015535363927483559,
    0.02907709963619709,
    0.0296675655990839,
    0.0006122900522314012,
    0.0011026664869859815,
    0.0008813017047941685,
    0.016568776220083237,
    0.02861635759472847,
    0.022745203226804733,
    0.0008842678507789969,
    0.015372620895504951,
    0.02607390657067299,
    0.0005770667339675128,
    0.0005313956644386053,
    9.658806811785325e-05,
    0.0026359702460467815,
    0.0006637179758399725,
    0.020722616463899612,
    0.02672734670341015,
    0.0004474656889215112,
    0.014351122081279755,
    0.001788568333722651,
    0.00026978098321706057,
    0.0018031876534223557,
    0.007574659306555986,
    0.00010839056631084532,
    0.02161400392651558,
    0.015594064258038998,
    0.00014466213178820908,
    0.0017848890274763107,
    0.01104733720421791,
    0.03195304051041603,
    0.0008519479306414723,
    0.00021082133753225207,
    0.00017934384231921285,
    0.018480315804481506,
    0.029148001223802567,
    0.00019905940280295908,
    0.01552543230354786,
    0.015540800988674164,
    0.012514419853687286,
    0.011715958826243877,
    0.0002162774180760607,
    0.014131245203316212,
    0.027456428855657578,
    0.00023975687508936971,
    0.009145587682723999,
    0.007203920744359493,
    0.0008175957482308149,
    0.0002523591392673552,
    0.0012937949504703283,
    0.014844268560409546,
    0.03057866171002388,
    0.0005270743276923895,
    0.00041125109419226646,
    0.027549779042601585,
    0.014752405695617199,
    0.00041692896047607064,
    0.014406170696020126,
    0.015192428603768349,
    0.008236978203058243,
    0.012289001606404781,
    0.0004201738047413528,
    0.017794884741306305,
    0.0019827676005661488,
    0.00035799603210762143,
    0.000280326115898788,
    0.00011558977712411433,
    0.0002332257863599807,
    0.00015086853818502277,
    0.0002375588082941249,
    0.00048545474419370294,
    0.02853827364742756,
    0.00046878447756171227,
    0.000993754481896758,
    0.00435042567551136,
    0.03825543075799942,
    0.00041061860974878073,
    0.007024047896265984,
    0.016390053555369377,
    0.014981755055487156,
    0.029036985710263252,
    0.00020080007379874587,
    0.015526708215475082,
    0.0006237783236429095,
    0.004296459257602692,
    0.00019844574853777885,
    0.013892325572669506,
    0.031463831663131714,
    0.00026089645689353347,
    0.003263849066570401,
    0.035458505153656006,
    0.01763714849948883,
    0.00015030952636152506,
    0.01612238399684429,
    0.028598930686712265,
    0.01673048548400402,
    0.002842692658305168,
    0.020333338528871536,
    0.02415824867784977,
    0.0004862272762693465,
    0.009056820534169674,
    0.000374322640709579,
    0.015749696642160416,
    0.014035625383257866,
    0.0004944235552102327,
    0.0006336242659017444,
    0.001863838522695005,
    0.014638615772128105,
    0.0003479577135294676,
    0.015174899250268936,
    0.015574373304843903,
    0.01193967368453741,
    0.0007609969470649958,
    0.00043459655717015266,
    0.00025049789110198617,
    0.016305454075336456,
    0.02968224696815014,
    0.0003272655885666609,
    0.00032836978789418936,
    0.024239081889390945,
    0.009972789324820042,
    0.0004350778763182461,
    0.01629766821861267,
    0.00720418244600296,
    0.0001271591172553599,
    0.002201115945354104,
    0.0005354504683054984,
    0.00048825069097802043,
    0.007799575105309486,
    0.014719725586473942,
    0.014595392160117626,
    0.0015674765454605222,
    0.00024087468045763671,
    0.0150520671159029,
    0.00979567039757967,
    0.0006038738647475839,
    0.0003762927954085171,
    0.013204517774283886,
    0.03019006922841072,
    0.011403217911720276,
    0.03746069222688675,
    0.013273407705128193,
    0.0002203654876211658,
    0.0003444734029471874,
    0.017142338678240776,
    0.00037537692696787417,
    0.029481161385774612,
    0.007579917553812265,
    0.00036242895293980837,
    0.0001692155929049477,
    0.003491405164822936,
    0.0166685339063406,
    0.014466733671724796,
    0.015916207805275917,
    0.015412003733217716,
    0.0012191110290586948,
    0.00019890288240276277,
    0.0002657345321495086,
    0.014952861703932285,
    0.015454087406396866,
    0.015740249305963516,
    0.020533110946416855,
    0.0011202020104974508,
    0.00525816110894084,
    0.00032425462268292904,
    0.001367027754895389,
    0.020868897438049316,
    0.0006040082080289721,
    0.004280630499124527,
    0.009540962055325508,
    0.007247742731124163,
    0.001015426474623382,
    0.01608380116522312,
    0.0003380028938408941,
    0.00010511269647395238,
    0.040390461683273315,
    0.015542805194854736,
    0.03038931079208851,
    0.0001665743620833382,
    0.00022151343000587076,
    0.013905077241361141,
    0.001108297030441463,
    0.0025156373158097267,
    0.00017356868193019181,
    0.002059982158243656,
    0.03173045068979263,
    0.0008620548178441823,
    0.0157367754727602,
    0.005794125609099865,
    0.0011005267733708024,
    0.0011992070358246565,
    0.000222647053305991,
    0.011723813600838184,
    0.008485234342515469,
    0.00395969720557332,
    0.00016297714319080114,
    0.002314554061740637,
    0.015945078805088997,
    0.014728622511029243,
    0.00041858438635244966,
    0.029984068125486374,
    0.00028120173374190927,
    0.015672290697693825,
    0.014738738536834717,
    0.00021024698799010366,
    0.00041623436845839024,
    0.04593702778220177,
    0.00032690371153876185,
    0.0024740840308368206,
    0.016636047512292862,
    0.014687424525618553,
    0.0064478423446416855,
    0.011470241472125053,
    0.010785488411784172,
    0.028712118044495583,
    0.005385077558457851,
    0.00035320347524248064,
    0.034208185970783234,
    0.0002834542829077691,
    0.01550090592354536,
    0.0016189191956073046,
    0.00017187710909638554,
    0.015507485717535019,
    0.00022693772916682065,
    0.0028508289251476526,
    0.014844084158539772,
    0.003263039281591773,
    0.0007241411367431283,
    0.0010337438434362411,
    0.015485402196645737,
    0.001412109937518835,
    0.008096297271549702,
    0.00010920091153820977,
    0.0007934352615848184,
    0.0002687054220587015,
    0.015138506889343262,
    0.0003381921851541847,
    0.002501040929928422,
    0.000526725547388196,
    0.0007109950529411435,
    0.01575947180390358,
    0.0032665368635207415,
    0.00962761975824833,
    0.015767443925142288,
    0.016791798174381256,
    0.014759890735149384,
    0.015506559982895851,
    0.014069905504584312,
    0.0014972847420722246,
    0.0013547501293942332,
    0.00032866367837414145,
    0.028280531987547874,
    0.0003964849456679076,
    0.005103572271764278,
    0.00013339890574570745,
    0.006410388741642237,
    0.00030648455140180886,
    0.001764863496646285,
    0.014232455752789974,
    0.0017986759776249528,
    0.029331060126423836,
    0.00018762986292131245,
    0.014712300151586533,
    0.01190528180450201,
    0.008487021550536156,
    0.00019487357349134982,
    0.00030780534143559635,
    0.0005147441406734288,
    0.00017338649195153266,
    0.003866560058668256,
    0.0383857861161232,
    0.00047479558270424604,
    0.015158023685216904,
    0.0015073090326040983,
    0.0010459627956151962,
    0.00014666453353129327,
    0.000553879770450294,
    0.021899178624153137,
    0.0024245050735771656,
    0.029545418918132782,
    0.0011736952001228929,
    0.00023593701189383864,
    0.00015556767175439745,
    0.0002172777894884348,
    0.015959763899445534,
    0.0001949020370375365,
    0.0018071237718686461,
    0.001131732133217156,
    0.005919738207012415,
    0.007177331950515509,
    0.0012760369572788477,
    0.00016432609118055552,
    0.000875598459970206,
    0.0246945358812809,
    0.0015191916609182954,
    0.00018852711946237832,
    0.02732834219932556,
    0.0028419613372534513,
    0.0026521163526922464,
    0.028939614072442055,
    0.0004745961050502956,
    0.00014231912791728973,
    0.01715909130871296,
    0.0005732643185183406,
    0.010510480031371117,
    0.01646159403026104,
    0.00016694118676241487,
    0.014024587348103523,
    0.019058149307966232,
    0.00021732557797804475,
    0.006074946839362383,
    0.015757529065012932,
    0.0341038778424263,
    0.02105272002518177,
    0.00041871308349072933,
    0.002383406739681959,
    0.002994370413944125,
    0.025172458961606026,
    0.01581830158829689,
    0.002631842391565442,
    0.018823131918907166,
    0.008708391338586807,
    0.0006585549563169479,
    0.0023207757622003555,
    0.003545484971255064,
    0.015346696600317955,
    0.0035338266752660275,
    0.0034748255275189877,
    0.0036633708514273167,
    0.015996182337403297,
    0.000621382670942694,
    0.015088516287505627,
    0.00011138786067022011,
    0.003167768009006977,
    0.0001160901301773265,
    0.009640682488679886,
    0.0003129317774437368,
    0.029464364051818848,
    0.005273337941616774,
    0.0031401640735566616,
    0.007931718602776527,
    0.015792274847626686,
    0.0007599632954224944,
    0.014396779239177704,
    0.000728413462638855,
    0.004713267087936401,
    9.345735452370718e-05,
    0.020077412948012352,
    0.0029346952214837074,
    0.00276749930344522,
    0.0072892820462584496,
    0.014589063823223114,
    0.000296952435746789,
    0.0004507593112066388,
    0.00035546810249798,
    0.015865646302700043,
    0.016150126233696938,
    0.00018755861674435437,
    0.0018719849176704884,
    0.016137292608618736,
    0.02374541386961937,
    0.00015158778114710003,
    0.014789121225476265,
    0.00015948025975376368,
    0.014261783100664616,
    0.0009411578066647053,
    7.20827592886053e-05,
    0.0007776200654916465,
    0.0001665362506173551,
    0.0002560113207437098,
    0.00128268008120358,
    0.015422038733959198,
    0.01044887863099575,
    0.0030342265963554382,
    0.007435148116201162,
    0.003996178973466158,
    0.0003647560952231288,
    0.00022235045616980642,
    0.013652336783707142,
    0.01562611199915409,
    0.014521037228405476,
    0.009072896093130112,
    0.00028803202440030873,
    0.036643050611019135,
    0.012185475789010525,
    0.0005751985008828342,
    0.021623767912387848,
    0.015100986696779728,
    0.015055006369948387,
    0.0009666309924796224,
    0.015598977915942669,
    9.014196984935552e-05,
    0.00047217332758009434,
    0.01576562598347664,
    0.0001689564378466457,
    0.013406047597527504,
    0.04463714361190796,
    0.0001437295286450535,
    0.015433870255947113,
    0.025722607970237732,
    0.0014332972932606936,
    0.030084747821092606,
    0.0016334645915776491,
    0.015398088842630386,
    0.00028520208434201777,
    0.000211889244383201,
    0.00020514379139058292,
    0.015543893910944462,
    0.00909489020705223,
    0.005499552469700575,
    0.00037191464798524976,
    0.0006598265026696026,
    0.01182252075523138,
    0.008412279188632965,
    0.0002999354328494519,
    0.0003495666605886072,
    0.00015477104170713574,
    0.0014948631869629025,
    0.0004823555354960263,
    0.0006081152241677046,
    0.015027342364192009,
    0.003017134964466095,
    0.01473579928278923,
    0.016822554171085358,
    0.01820860244333744,
    0.039225876331329346,
    0.01571306586265564,
    0.013923882506787777,
    0.023719189688563347,
    0.0002086115418933332,
    0.0028834003023803234,
    0.01568659022450447,
    0.001200700644403696,
    0.015058199875056744,
    0.015131808817386627,
    0.023947397246956825,
    0.018406271934509277,
    0.01585870049893856,
    0.015448386780917645,
    0.015430762432515621,
    0.0003223805397283286,
    0.009291151538491249,
    0.010603738948702812,
    0.014508355408906937,
    0.00017462551477365196,
    0.03989987447857857,
    0.014760704711079597,
    0.0010354104451835155,
    0.021063078194856644,
    0.032464638352394104,
    7.338925206568092e-05,
    0.000620244478341192,
    0.00011564580199774355,
    0.00036235409788787365,
    0.033334262669086456,
    0.015382838435471058,
    9.630356362322345e-05,
    0.0010043556103482842,
    0.0007863192004151642,
    0.006715820170938969,
    0.015561651438474655,
    0.0009687182027846575,
    0.014949668198823929,
    0.005396079737693071,
    0.015378040261566639,
    0.012472870759665966,
    0.0007858672179281712,
    0.01101685967296362,
    0.0003742579137906432,
    0.014378107152879238,
    0.0004091337323188782,
    8.463804260827601e-05,
    0.00012603015056811273,
    0.00018267623090650886,
    0.0010485799284651875,
    0.03637763112783432,
    0.0003040240262635052,
    0.0001329513906966895,
    0.013028915971517563,
    0.00016780140867922455,
    0.031258247792720795,
    0.0036850403994321823,
    0.00037329361657612026,
    0.0013979959767311811,
    0.00016955712635535747,
    0.04383409023284912,
    0.00013501325156539679,
    0.015495548956096172,
    0.029793208464980125,
    0.02785687893629074,
    0.02935495786368847,
    0.012425528839230537,
    0.0050031933933496475,
    0.002216924447566271,
    0.00019020785111933947,
    0.016006367281079292,
    0.013389754109084606,
    0.0003470875381026417,
    0.0035746823996305466,
    0.00019915099255740643,
    0.025592554360628128,
    0.0001131228418671526,
    0.015861457213759422,
    0.01457235123962164,
    0.0009823610307648778,
    0.015244112350046635,
    0.015178527683019638,
    0.00032689713407307863,
    0.011158580891788006,
    0.00016093679005280137,
    0.0009960420429706573,
    0.004791624378412962,
    0.01584804616868496,
    0.0002858092193491757,
    0.00016548074199818075,
    0.00014345459931064397,
    0.004165138117969036,
    0.015280763618648052,
    0.022392749786376953,
    0.04052993282675743,
    0.03645839914679527,
    0.0002168640203308314,
    0.0017732400447130203,
    0.01440131664276123,
    0.004884202498942614,
    0.015532849356532097,
    0.0006797910900786519,
    0.015908123925328255,
    0.0005805446417070925,
    0.00035725481575354934,
    0.017688047140836716,
    0.015628116205334663,
    0.02265765890479088,
    0.0001509739668108523,
    0.0001766332279657945,
    0.030367305502295494,
    0.0012342671398073435,
    0.0009726120624691248,
    0.016828441992402077,
    0.028808005154132843,
    0.014394656755030155,
    0.01505343709141016,
    0.01375647634267807,
    0.000951190828345716,
    0.00230423454195261,
    0.002141647506505251,
    0.01414055097848177,
    0.025129012763500214,
    0.001487698289565742,
    0.029135892167687416,
    0.0005149329663254321,
    0.0168879646807909,
    0.014876768924295902,
    0.011663561686873436,
    0.014237501658499241,
    0.0004085585242137313,
    0.03978610783815384,
    0.00017592241056263447,
    0.0004507143748924136,
    0.0029922728426754475,
    0.03047536313533783,
    0.00018015055684372783,
    0.0001745491463225335,
    0.000579605926759541,
    0.00205998495221138,
    0.0007697585388086736,
    0.020618360489606857,
    0.010687211528420448,
    0.0102694695815444,
    0.0007311800145544112,
    0.021834775805473328,
    0.00013180714449845254,
    0.0017626514891162515,
    0.015724683180451393,
    0.0008314480073750019,
    0.01009121909737587,
    0.00012046424672007561,
    0.00014201884914655238,
    0.0005682290066033602,
    0.00017681191093288362,
    0.0001420308108208701,
    0.0009924626210704446,
    0.0009883010061457753,
    0.007500921841710806,
    0.017578866332769394,
    0.024884382262825966,
    0.01512898225337267,
    0.00019400383462198079,
    0.01949431374669075,
    0.013837120495736599,
    0.015073549933731556,
    0.00018653705774340779,
    0.0005603386671282351,
    0.00014775292947888374,
    0.0086302999407053,
    0.0019441311014816165,
    0.014564686454832554,
    0.01842736080288887,
    0.00020807792316190898,
    0.013358242809772491,
    0.015325922518968582,
    0.009884314611554146,
    0.015867896378040314,
    0.001844480400905013,
    0.00199525011703372,
    0.00031349784694612026,
    0.014826026745140553,
    0.012372170574963093,
    0.013016019947826862,
    8.624288602732122e-05,
    0.0007097618654370308,
    0.006868666037917137,
    0.028717413544654846,
    0.00015771602920722216,
    0.0001732593955239281,
    0.0002724477672018111,
    0.023463942110538483,
    0.025210481137037277,
    0.00023125357984099537,
    0.017802271991968155,
    0.00018677045591175556,
    0.014328538440167904,
    0.014603660441935062,
    0.03097054362297058,
    0.015166027471423149,
    0.015570254065096378,
    0.0002825474366545677,
    0.015571270138025284,
    0.00017509216559119523,
    0.02975453808903694,
    0.022112345322966576,
    0.016068289056420326,
    0.00036548287607729435,
    0.014524063095450401,
    0.01698106899857521,
    0.002996518276631832,
    0.014451063238084316,
    0.016227534040808678,
    0.018135884776711464,
    0.005957238841801882,
    0.01511458121240139,
    0.01454358734190464,
    0.01510030310600996,
    0.0007297169067896903,
    0.015762846916913986,
    0.013474900275468826,
    0.000766640470828861,
    0.012032593600451946,
    0.0005854758783243597,
    0.008235881105065346,
    0.01628803089261055,
    0.00021352554904296994,
    0.019993942230939865,
    0.00012164087820565328,
    0.0005560623249039054,
    0.00020575529197230935,
    0.008525100536644459,
    0.0011719625908881426,
    0.020686127245426178,
    0.007640883792191744,
    0.029293745756149292,
    0.030855614691972733,
    0.0015289001166820526,
    0.0005733032594434917,
    0.015595093369483948,
    0.00014187100168783218,
    0.015408983454108238,
    0.00033284895471297204,
    0.026326406747102737,
    0.00029242338496260345,
    0.014800051227211952,
    0.0003281524986959994,
    0.015512360259890556,
    0.0003335404035169631,
    0.007829571142792702,
    0.00018667594122234732,
    0.015925796702504158,
    0.0018577112350612879,
    0.03752165287733078,
    0.0006221848307177424,
    0.02032308839261532,
    0.007228283677250147,
    0.0009671325678937137,
    0.0004128552391193807,
    0.0004919744678772986,
    0.019840696826577187,
    0.00014473238843493164,
    0.00029606319731101394,
    0.0003650815924629569,
    0.0017714218702167273,
    0.0016338024288415909,
    0.0007694877567701042,
    0.0002411419409327209,
    0.0029239943251013756,
    0.004809852689504623,
    0.014603909105062485,
    0.0018529357621446252,
    0.00021813780767843127,
    0.0003498554870020598,
    0.014798348769545555,
    0.00025589237338863313,
    0.0006391810602508485,
    0.001111176097765565,
    0.034369319677352905,
    0.0003959314781241119,
    0.00018466907204128802,
    0.015652749687433243,
    0.028897332027554512,
    0.015325410291552544,
    0.000289986259303987,
    0.015509155578911304,
    0.01503579132258892,
    0.015554686076939106,
    0.00015983368211891502,
    0.0042640273459255695,
    0.00179687375202775,
    0.0002985041937790811,
    0.027546759694814682,
    0.0002870518364943564,
    0.009617888368666172,
    0.00025367032503709197,
    0.00012609720579348505,
    0.0228633563965559,
    0.011606761254370213,
    0.04421164095401764,
    0.00020861827943008393,
    0.015150210820138454,
    0.00017270610260311514,
    0.0005119361449033022,
    0.0011116930982097983,
    0.017642300575971603,
    0.0022530059795826674,
    0.011074917390942574,
    0.00072469626320526,
    0.014488845132291317,
    0.0001268874912057072,
    0.00031467588269151747,
    0.0007572611793875694,
    0.00020359652990009636,
    7.59739414206706e-05,
    0.00015031607472337782,
    0.013578742742538452,
    0.00039083557203412056,
    0.0011287779780104756,
    0.006639452185481787,
    0.0011982752475887537,
    0.00021248274424578995,
    0.016504185274243355,
    0.014671283774077892,
    0.015735546126961708,
    0.00015993310080375522,
    0.003780967090278864,
    0.029891297221183777,
    0.012611785903573036,
    0.0024676003959029913,
    0.0012614516308531165,
    0.012208615429699421,
    0.004765084013342857,
    0.008472017012536526,
    0.0156807079911232,
    0.04153388738632202,
    6.908965588081628e-05,
    0.00013406957441475242,
    0.0003690376761369407,
    0.016399109736084938,
    0.036041636019945145,
    0.00978448148816824,
    0.014798369258642197,
    0.015665335580706596,
    0.01628272794187069,
    0.0012424490414559841,
    0.014705569483339787,
    0.0003283270343672484,
    0.0010494107846170664,
    0.02926950342953205,
    0.00017369136912748218,
    0.0003084164927713573,
    0.0002792247978504747,
    0.015771059319376945,
    0.01786397397518158,
    0.00024715077597647905,
    0.014517329633235931,
    0.004787331912666559,
    0.011490489356219769,
    0.0008671621326357126,
    0.00020193695672787726,
    0.03315948694944382,
    0.028687873855233192,
    0.015391731634736061,
    0.0010594988707453012,
    0.0013405393110588193,
    0.003661699127405882,
    0.01697266474366188,
    0.00022962180082686245,
    0.01414171326905489,
    0.019913209602236748,
    0.01597272977232933,
    0.012311683036386967,
    0.014761239290237427,
    0.009943054057657719,
    0.002576959552243352,
    0.00027773540932685137,
    0.01612931117415428,
    0.00021372034098021686,
    0.04428044706583023,
    0.00029829959385097027,
    0.00011124323646072298,
    0.030361782759428024,
    0.001508082146756351,
    0.004975657444447279,
    0.014510617591440678,
    0.022729143500328064,
    0.004136773757636547,
    0.007401206064969301,
    0.026751713827252388,
    0.00252070021815598,
    0.005689512938261032,
    0.0004720537690445781,
    0.007138665299862623,
    0.0004391604452393949,
    0.014242279343307018,
    0.0012551323743537068,
    0.00018044142052531242,
    0.0009854142554104328,
    0.027644313871860504,
    0.013998951762914658,
    0.0006272565806284547,
    0.005109451245516539,
    0.011424626223742962,
    0.00020076640066690743,
    0.0017337175086140633,
    0.0003089148667640984,
    0.01877882517874241,
    0.00026904186233878136,
    0.0010895770974457264,
    0.015884684398770332,
    0.0026261720340698957,
    0.0008673088159412146,
    0.0001953473110916093,
    0.0003131600678898394,
    0.01769345998764038,
    0.010467230342328548,
    0.001883342512883246,
    0.00025156556512229145,
    0.0006310624885372818,
    0.016248546540737152,
    0.014155440032482147,
    0.0001814939605537802,
    0.00025915983133018017,
    0.003988962154835463,
    0.035033926367759705,
    0.014457864686846733,
    0.004617299418896437,
    0.0029957732185721397,
    0.00017037386714946479,
    0.006162047386169434,
    0.009228565730154514,
    0.016498031094670296,
    0.0002556611434556544,
    0.002105745719745755,
    0.0050817145965993404,
    0.01285705715417862,
    0.004874453414231539,
    0.0010556569322943687,
    0.011277919635176659,
    0.00022950602578930557,
    0.0024472344666719437,
    0.023920312523841858,
    0.010734195820987225,
    0.01584920473396778,
    0.016729699447751045,
    0.015330041758716106,
    0.003910346422344446,
    0.01746317185461521,
    0.00031436519930139184,
    0.0022770180366933346,
    0.0015618638135492802,
    0.016245601698756218,
    0.00020070404571015388,
    0.0016720674466341734,
    0.015397218056023121,
    0.006416480056941509,
    0.0015385851729661226,
    0.007567150052636862,
    0.008660347200930119,
    0.021025070920586586,
    0.012808714993298054,
    0.013412604108452797,
    0.015002026222646236,
    0.0007909860578365624,
    0.011723946779966354,
    0.0010507141705602407,
    0.028416983783245087,
    0.0003386491443961859,
    0.012308463454246521,
    0.011100176721811295,
    0.0024679643101990223,
    0.0018521563615649939,
    0.043815821409225464,
    0.0008875554194673896,
    0.0008176034898497164,
    0.015643026679754257,
    0.01563103124499321,
    0.0007699389825575054,
    0.00901175756007433,
    0.014833910390734673,
    0.04334809258580208,
    0.018512099981307983,
    0.04309292510151863,
    0.017666921019554138,
    0.015289857983589172,
    0.0003452773380558938,
    0.03065679967403412,
    0.0002579093270469457,
    0.005668714642524719,
    0.015325939282774925,
    0.00016285270976368338,
    0.024940088391304016,
    0.014457332901656628,
    0.011983254924416542,
    0.016864925622940063,
    0.00334139633923769,
    0.029497429728507996,
    0.029643196612596512,
    0.002653503557667136,
    0.00010266847675666213,
    0.00017451235908083618,
    0.0005244792555458844,
    0.0011933816131204367,
    0.013528244569897652,
    0.001477923127822578,
    0.03031490556895733,
    0.0006186373066157103,
    0.00031768466578796506,
    0.02374955639243126,
    0.013750330545008183,
    0.020579563453793526,
    0.0003248333523515612,
    0.007243034429848194,
    0.011885288171470165,
    0.005665930919349194,
    0.003976978361606598,
    0.0012968918308615685,
    0.0003687057760544121,
    0.0205323975533247,
    0.015313742682337761,
    0.0005539466510526836,
    0.00016340432921424508,
    0.005044274963438511,
    0.00019878000603057444,
    0.0012819557450711727,
    0.0014207044150680304,
    0.00016186360153369606,
    0.013077527284622192,
    0.021807782351970673,
    0.0035285293124616146,
    0.021989192813634872,
    0.005782584194093943,
    0.0031743738800287247,
    0.03493351861834526,
    0.0019669500179588795,
    0.0006195243331603706,
    0.00023150548804551363,
    0.055724792182445526,
    0.00022375861590262502,
    0.0019130213186144829,
    0.006857524160295725,
    0.015669917687773705,
    0.00032344579813070595,
    0.0010459799086675048,
    0.005976041778922081,
    0.010524657554924488,
    0.009257292374968529,
    0.015569065697491169,
    0.00041979533853009343,
    0.021156959235668182,
    0.00041851482819765806,
    0.0025730025954544544,
    0.015552530996501446,
    0.028240274637937546,
    0.0008510754560120404,
    0.0011902053374797106,
    0.00022871664259582758,
    0.003942367620766163,
    0.006014950107783079,
    0.015194036066532135,
    0.0005471724434755743,
    0.00021671989816240966,
    0.036938026547431946,
    0.0003222790255676955,
    0.02853463403880596,
    0.0003622699005063623,
    0.029596518725156784,
    0.0007863029604777694,
    0.0003124312497675419,
    0.016193445771932602,
    0.0012654726160690188,
    0.015200318768620491,
    0.04393136501312256,
    0.015826163813471794,
    0.0012118801241740584,
    0.0004440663615241647,
    0.03203623741865158,
    0.0005299867480061948,
    0.00128120684530586,
    0.0002916406956501305,
    0.014414484612643719,
    0.0030661984346807003,
    0.0003016346017830074,
    0.015312283299863338,
    0.007253348361700773,
    0.019480451941490173,
    0.00016321928706020117,
    0.00019478450121823698,
    0.0072903260588645935,
    0.013533680699765682,
    0.0002557691477704793,
    0.00022347058984450996,
    0.0004177503869868815,
    0.0003832573420368135,
    0.00046279639354906976,
    0.017070606350898743,
    0.0002925163134932518,
    0.000534572172909975,
    0.030290883034467697,
    0.00019308664195705205,
    0.021157436072826385,
    0.014430074952542782,
    0.0014305813238024712,
    0.0011610803194344044,
    0.0009020483703352511,
    0.0006108706584200263,
    0.015830017626285553,
    0.029587849974632263,
    0.03970691189169884,
    0.03023764304816723,
    0.0004626873123925179,
    0.0002235216088593006,
    0.035039227455854416,
    0.005207881797105074,
    0.0015132585540413857,
    0.0027109214570373297,
    0.027277367189526558,
    0.022895125672221184,
    0.015485377982258797,
    0.0010863132774829865,
    0.016175998374819756,
    0.0099794315174222,
    0.019801529124379158,
    0.01258521992713213,
    0.009995713829994202,
    0.0005085818702355027,
    0.01481417752802372,
    0.0025828799698501825,
    0.0022885550279170275,
    0.022059785202145576,
    0.00036554818507283926,
    0.0021619610488414764,
    0.036540888249874115,
    0.00014377705520018935,
    0.0016299271956086159,
    0.00018106729839928448,
    0.0003832403745036572,
    0.00039437273517251015,
    0.015106737613677979,
    0.016014549881219864,
    0.00027363316621631384,
    0.006266365759074688,
    0.000635251053608954,
    0.003445392707362771,
    0.010193898342549801,
    0.00033890182385221124,
    0.00016507641703356057,
    0.014236475341022015,
    0.01618342287838459,
    0.0029402694199234247,
    0.015500989742577076,
    0.0003487707581371069,
    0.021106114611029625,
    0.0005380294169299304,
    0.014423690736293793,
    0.001005468424409628,
    0.0009323537233285606,
    0.007894637063145638,
    0.0002901511325035244,
    0.0006353665958158672,
    0.0006572548882104456,
    0.030726436525583267,
    0.01570671796798706,
    0.0003601150820031762,
    0.0005723197828046978,
    0.004606205970048904,
    0.0004822711052838713,
    0.0004510690923780203,
    0.00013148871948942542,
    0.015259970910847187,
    0.01606122963130474,
    0.030518706887960434,
    0.0003123128553852439,
    0.004577307496219873,
    0.013615665026009083,
    0.0002659509773366153,
    0.0001814300485420972,
    0.015664774924516678,
    0.0010813194094225764,
    0.0003867012565024197,
    0.0026356750167906284,
    0.04655538499355316,
    0.019030136987566948,
    0.0005723521462641656,
    0.01512919645756483,
    0.0016014392022043467,
    0.012604405172169209,
    0.043420709669589996,
    0.010762201622128487,
    0.00142946548294276,
    0.00026856097974814475,
    0.00013000547187402844,
    0.00012825318844988942,
    0.0131942518055439,
    0.0022067015524953604,
    0.014628645963966846,
    0.008745742961764336,
    0.012732195667922497,
    0.0005653267726302147,
    0.00015402253484353423,
    0.006572493351995945,
    0.00022094257292337716,
    0.0019219550304114819,
    0.011680031195282936,
    0.0017167439218610525,
    0.00040496961446478963,
    0.015694109722971916,
    0.018810227513313293,
    0.00022055038425605744,
    0.0023899113293737173,
    0.0026961250696331263,
    0.0010301796719431877,
    0.004848547745496035,
    0.03038777969777584,
    0.015417915768921375,
    0.013980983756482601,
    0.00020718935411423445,
    0.0010505318641662598,
    0.001245688647031784,
    0.00013352454698178917,
    0.0007916164468042552,
    0.00038398621836677194,
    0.0007846413645893335,
    0.0003874071699101478,
    0.001924665179103613,
    0.03670678660273552,
    0.015576879493892193,
    0.00024229164409916848,
    0.005251483526080847,
    0.00014877979992888868,
    0.0004912221920676529,
    0.0002299209008924663,
    0.013354734517633915,
    0.007861554622650146,
    0.0005596837727352977,
    0.0003354902728460729,
    0.015784790739417076,
    0.0003741623368114233,
    0.04947179555892944,
    0.015530232340097427,
    0.013781163841485977,
    0.06539331376552582,
    0.01526780053973198,
    0.0002461110707372427,
    0.0013469272525981069,
    0.015524112619459629,
    0.014350115321576595,
    0.015383829362690449,
    0.00046314497012645006,
    0.015398798510432243,
    0.043263811618089676,
    0.001316025503911078,
    0.014400162734091282,
    0.01221801433712244,
    0.0016037651803344488,
    0.0003215573087800294,
    0.026450999081134796,
    0.00022119756613392383,
    0.01475479919463396,
    0.010172311216592789,
    0.0005149610806256533,
    0.0006834347150288522,
    0.0004381648905109614,
    0.00020523215061984956,
    0.01413801871240139,
    0.022630244493484497,
    0.0005336255999282002,
    0.04148372635245323,
    0.023597296327352524,
    0.00045847086585126817,
    0.00017082701378967613,
    0.0002300041523994878,
    0.015127847902476788,
    0.016771217808127403,
    0.00016880902694538236,
    0.0020530708134174347,
    0.000741995288990438,
    0.00015447376063093543,
    0.0020518871024250984,
    0.01549140177667141,
    0.0231457706540823,
    0.003346403129398823,
    0.011982336640357971,
    0.0003943831834476441,
    0.04880296066403389,
    0.0011812109733000398,
    0.000313539057970047,
    0.0003892956592608243,
    0.0003320999094285071,
    0.0003229816211387515,
    0.000970316817983985,
    0.027791868895292282,
    0.0003938990703318268,
    0.032361552119255066,
    0.0005067269084975123,
    0.015432462096214294,
    0.0007886568200774491,
    0.00018115658895112574,
    0.012482255697250366,
    0.00029303747578524053,
    0.034845300018787384,
    0.00022945832461118698,
    0.0007466132519766688,
    0.020834974944591522,
    0.028800826519727707,
    0.015603950247168541,
    0.0004916134639643133,
    0.00036971864756196737,
    0.0014245128259062767,
    0.018219565972685814,
    0.017074914649128914,
    0.03474634140729904,
    0.0005086145247332752,
    0.030315129086375237,
    0.0045756385661661625,
    0.0005216405261307955,
    0.000250203360337764,
    0.018956799060106277,
    0.0020735885482281446,
    0.016006777063012123,
    0.0002108184853568673,
    0.0004003322683274746,
    0.01496504619717598,
    0.02515890821814537,
    0.015277408063411713,
    0.023653380572795868,
    0.00047441222704946995,
    0.0022767435293644667,
    0.0011269222013652325,
    0.0035030124709010124,
    0.0004165072168689221,
    0.0005617179558612406,
    0.01571248099207878,
    0.014663643203675747,
    0.007381759583950043,
    0.00843996461480856,
    0.02921963855624199,
    0.026840705424547195,
    0.01974133774638176,
    0.00022122914378996938,
    0.01684108003973961,
    0.0030246719252318144,
    0.0007705504540354013,
    0.0002803280367515981,
    0.02807229571044445,
    0.03991607949137688,
    0.015171992592513561,
    0.015858009457588196,
    0.029837477952241898,
    0.051598213613033295,
    0.029195621609687805,
    0.0004007679526694119,
    0.014773963950574398,
    0.02988293208181858,
    0.0002078748366329819,
    0.01493359636515379,
    0.00047334557166323066,
    0.016257302835583687,
    0.020881613716483116,
    0.0012620023917406797,
    0.0015559135936200619,
    0.0011732095154002309,
    0.006094065029174089,
    0.012506949715316296,
    0.015471970662474632,
    0.012061241082847118,
    0.010791126638650894,
    0.001375751686282456,
    0.030609164386987686,
    0.014643697068095207,
    0.00014224079495761544,
    0.002295869402587414,
    0.015247482806444168,
    0.010731378570199013,
    0.0035084919072687626,
    0.001500515965744853,
    0.0014094632351770997,
    0.02727431058883667,
    0.00047379350871779025,
    0.0054562883451581,
    0.015890130773186684,
    0.00021799179376102984,
    0.004303976893424988,
    0.00032344606006518006,
    0.01478835754096508,
    0.015078834258019924,
    0.004563826601952314,
    0.015495922416448593,
    0.003122782101854682,
    0.001125807873904705,
    0.004444597754627466,
    0.0038403398357331753,
    0.012326491996645927,
    0.002353060059249401,
    0.0036910458002239466,
    0.01615242473781109,
    0.00397962611168623,
    0.0009231350268237293,
    0.00012620765483006835,
    0.021994980052113533,
    0.00091483851429075,
    0.0017448582220822573,
    0.0005694666178897023,
    0.000131714841700159,
    0.0006094956770539284,
    0.00029808207182213664,
    0.0066444450058043,
    0.01816120371222496,
    0.0016994280740618706,
    0.016981756314635277,
    0.0015923483297228813,
    0.0005843191756866872,
    0.003949444741010666,
    0.014656538143754005,
    0.019743837416172028,
    0.0062690735794603825,
    0.0001409045944456011,
    0.0002391550224274397,
    0.00015192184946499765,
    0.0003545434447005391,
    0.0033027203753590584,
    0.0013778441352769732,
    0.0011930604232475162,
    0.02637370303273201,
    0.0018968454096466303,
    0.01036348007619381,
    8.220462768804282e-05,
    0.00427850428968668,
    0.005601814482361078,
    0.015279842540621758,
    0.0067586470395326614,
    0.00012016815162496641,
    0.0008536274544894695,
    0.029213562607765198,
    0.00031545321689918637,
    0.01333907525986433,
    0.015784362331032753,
    0.016498040407896042,
    0.0009540231549181044,
    0.0002449070452712476,
    0.00041075865738093853,
    0.0005324011435732245,
    0.014655458740890026,
    0.01962994411587715,
    0.00011092187196481973,
    0.022714853286743164,
    0.018338734284043312,
    0.006973814219236374,
    0.015062378719449043,
    0.04593222215771675,
    0.04696112871170044,
    0.005758919753134251,
    0.014400610700249672,
    0.0003178347833454609,
    0.014079534448683262,
    0.0002928244648501277,
    0.0003092243568971753,
    0.029103342443704605,
    0.00407451530918479,
    0.014167685061693192,
    0.01323916669934988,
    0.0005026432918384671,
    0.0005131791112944484,
    0.0022090249694883823,
    0.0007695937529206276,
    0.002152907196432352,
    0.0034904431086033583,
    0.00038806480006314814,
    0.015896493569016457,
    0.025889581069350243,
    0.01887260377407074,
    0.03128721937537193,
    0.0017692707479000092,
    0.01887352205812931,
    0.0008342837681993842,
    0.015477358363568783,
    0.0007222596323117614,
    0.009191326797008514,
    0.0006030374206602573,
    0.0005079167312942445,
    0.03210390359163284,
    0.0037075101863592863,
    0.001669040648266673,
    0.00030010423506610096,
    0.0124407559633255,
    0.0002568362979218364,
    0.0013460908085107803,
    0.0011703905183821917,
    0.015430210158228874,
    0.0069844285026192665,
    0.003455075901001692,
    0.0026665832847356796,
    0.00023909937590360641,
    0.04449136182665825,
    0.015476321801543236,
    0.0010528359562158585,
    0.0014088844181969762,
    8.547936158720404e-05,
    0.00032094455673359334,
    0.0003099708410445601,
    0.001050592865794897,
    0.00038056683843024075,
    0.04305800050497055,
    0.014654088765382767,
    0.009883711114525795,
    0.01670761965215206,
    0.031140662729740143,
    0.00011948349128942937,
    0.000865181558765471,
    0.0004332647367846221,
    0.0004072641604579985,
    0.0018656684551388025,
    0.01721877045929432,
    0.004901191219687462,
    0.02767094224691391,
    0.00027168734231963754,
    0.014516112394630909,
    0.025036346167325974,
    0.029926151037216187,
    0.00013630659668706357,
    0.01681361347436905,
    0.015997081995010376,
    0.015264369547367096,
    0.011759170331060886,
    0.003902526805177331,
    0.0002126844774466008,
    0.01667037606239319,
    0.00010752574598882347,
    0.030639376491308212,
    0.023155681788921356,
    0.015577548183500767,
    0.024557333439588547,
    0.014739940874278545,
    0.014307547360658646,
    0.007948760874569416,
    0.0216350220143795,
    0.00402656989172101,
    0.00014797422045376152,
    0.00024911927175708115,
    0.021156802773475647,
    0.010317875072360039,
    0.005402490496635437,
    0.02836601808667183,
    0.0003087138175033033,
    0.0037428790237754583,
    0.0002557862608227879,
    0.014144918881356716,
    0.008215720765292645,
    0.015203027054667473,
    0.032705843448638916,
    0.0002672010741662234,
    0.011997528374195099,
    0.00040001809247769415,
    0.028701795265078545,
    0.0006937927682884037,
    0.015347241424024105,
    0.008532808162271976,
    0.030835172161459923,
    0.015427361242473125,
    0.0001427571551175788,
    0.006778043694794178,
    0.0008065425208769739,
    0.027109870687127113,
    0.028463896363973618,
    0.02780868485569954,
    0.017656005918979645,
    0.015235613100230694,
    0.016023855656385422,
    0.003698767628520727,
    0.007495762314647436,
    0.00022424370399676263,
    0.0009116509463638067,
    0.03178800269961357,
    0.03171245753765106,
    0.009824331849813461,
    0.015693264082074165,
    0.011893597431480885,
    0.00019641360267996788,
    0.0008176038390956819,
    0.016187084838747978,
    0.015580414794385433,
    0.0009861901635304093,
    0.0007266534375958145,
    0.03843925520777702,
    0.0166962631046772,
    0.0004186810692772269,
    0.0003465391637291759,
    0.014702271670103073,
    0.012674083933234215,
    0.00045619718730449677,
    0.0004092718008905649,
    0.015594459138810635,
    0.0024458947591483593,
    0.010504886507987976,
    0.0007839419995434582,
    0.029935559257864952,
    0.00036527804331853986,
    0.029562778770923615,
    0.015367167070508003,
    0.00026073813205584884,
    0.0015976072754710913,
    0.03236163407564163,
    0.00015914766117930412,
    0.0444636270403862,
    0.005692628677934408,
    0.020317692309617996,
    0.01490869652479887,
    0.000624270411208272,
    0.0298748929053545,
    0.018956631422042847,
    0.0003138852771371603,
    0.01007779873907566,
    0.029871609061956406,
    0.00045785302063450217,
    0.0005425077397376299,
    0.0004172102198936045,
    0.0001754503755364567,
    0.00022510949929710478,
    0.015843821689486504,
    0.016135990619659424,
    0.0027415170334279537,
    0.00012362793495412916,
    0.0007980401860550046,
    0.03057488426566124,
    0.014257802627980709,
    0.014308569021522999,
    0.00018447934417054057,
    0.01706683076918125,
    0.01421802956610918,
    0.0002348748384974897,
    0.00032974121859297156,
    0.015021285973489285,
    0.000339070160407573,
    0.0005432121688500047,
    0.0037714901845902205,
    0.011106985621154308,
    0.0007773453835397959,
    0.0001344306074315682,
    0.030062276870012283,
    0.0011728887911885977,
    0.013650547713041306,
    0.015378669835627079,
    0.060725223273038864,
    0.0016859994502738118,
    0.04491746425628662,
    0.004670240450650454,
    0.002858016174286604,
    0.0016811768291518092,
    0.00041631460771895945,
    0.001139934523962438,
    0.00019755623361561447,
    0.016679659485816956,
    0.00029373817960731685,
    0.016929708421230316,
    0.0004795437853317708,
    0.0036771618761122227,
    0.01601780578494072,
    0.032873690128326416,
    0.0006484632031060755,
    0.013673682697117329,
    0.0001523032260593027,
    0.0035740782041102648,
    0.025545556098222733,
    0.016144659370183945,
    0.0001868847175501287,
    0.008382177911698818,
    0.0238077100366354,
    0.015052752569317818,
    0.0010228493483737111,
    0.00042874342761933804,
    0.015377646312117577,
    0.016608798876404762,
    0.0001571134926052764,
    0.005977006163448095,
    0.01263626478612423,
    0.01506500132381916,
    0.015352819114923477,
    0.00024269564892165363,
    0.015846293419599533,
    0.013161825016140938,
    0.0011646765051409602,
    0.0005145750474184752,
    0.0020360031630843878,
    0.014989571645855904,
    0.0003170960699208081,
    0.005989504046738148,
    0.00023765378864482045,
    0.0007980941445566714,
    0.0002205002965638414,
    0.030020728707313538,
    0.015809401869773865,
    0.015674814581871033,
    0.011635111644864082,
    0.007668347097933292,
    0.00023186736507341266,
    0.00033056989195756614,
    0.01423813495784998,
    0.0007445362280122936,
    0.0003530217509251088,
    0.024718157947063446,
    0.0001487653498770669,
    0.009940641932189465,
    0.001857575960457325,
    0.0016486512031406164,
    0.0009189002448692918,
    0.00028697220841422677,
    0.0010885801166296005,
    0.031134622171521187,
    0.00023279845481738448,
    0.00011403895041439682,
    0.029453236609697342,
    0.03495515510439873,
    0.034729596227407455,
    0.0001878736657090485,
    0.0005479396204464138,
    0.015549824573099613,
    0.0001291244843741879,
    0.00028777221450582147,
    0.00020886638958472759,
    0.012274317443370819,
    0.018569452688097954,
    0.015281875617802143,
    0.00036424846621230245,
    0.015781868249177933,
    0.0008649838855490088,
    0.015913818031549454,
    0.013244743458926678,
    0.014200172387063503,
    0.00043426905176602304,
    0.01516939140856266,
    0.00018445187015458941,
    0.00013970999862067401,
    0.0004058716003783047,
    0.00023820693604648113,
    0.019395265728235245,
    0.003636973677203059,
    0.03044275753200054,
    0.00031376469996757805,
    0.01437244564294815,
    0.013687480241060257,
    0.0001537423231638968,
    0.030960511416196823,
    0.04332177713513374,
    0.013287491165101528,
    0.0019130896544083953,
    0.00021658754849340767,
    5.495590448845178e-05,
    0.028242535889148712,
    0.000332593044731766,
    0.0030875499360263348,
    0.007046087644994259,
    0.015583395026624203,
    0.00012828846229240298,
    0.0008365714456886053,
    0.00028554192977026105,
    6.459299038397148e-05,
    0.015631064772605896,
    0.002497271168977022,
    0.04539479315280914,
    0.0033652307465672493,
    0.01579904928803444,
    0.00024660868803039193,
    0.031246721744537354,
    0.0022938780020922422,
    0.014816886745393276,
    0.0002286444796482101,
    0.026061348617076874,
    0.0003101442998740822,
    0.024597343057394028,
    0.015439250506460667,
    0.04400745779275894,
    0.000757295114453882,
    0.004795921966433525,
    0.008529100567102432,
    0.013687814585864544,
    0.00021358784579206258,
    0.0001734075485728681,
    0.004039549734443426,
    0.01247916929423809,
    0.013189584016799927,
    0.011862357147037983,
    0.02626814693212509,
    0.0008354344172403216,
    0.0011133825173601508,
    0.011542199179530144,
    0.0002542529837228358,
    0.0039017258677631617,
    0.014602105133235455,
    0.010400567203760147,
    0.020582087337970734,
    0.00010229816689388826,
    0.00023836975742597133,
    0.015119316056370735,
    0.02769935503602028,
    0.015715276822447777,
    0.0003707947034854442,
    0.015122486278414726,
    0.007944511249661446,
    0.0011547943577170372,
    0.029148362576961517,
    0.00030091172084212303,
    0.00017866361304186285,
    0.0001687751937424764,
    0.0007392614497803152,
    0.00011389397695893422,
    0.014859030954539776,
    0.011903139762580395,
    0.0013089668937027454,
    0.0014581060968339443,
    0.010530045256018639,
    0.014035082422196865,
    0.00012266036355867982,
    0.01527241338044405,
    0.025536075234413147,
    0.02775302529335022,
    0.017029741778969765,
    0.015644002705812454,
    0.00023323461937252432,
    0.0005941116833128035,
    0.002611674601212144,
    0.014711625874042511,
    0.0004531231534201652,
    0.0021963303443044424,
    0.0014516297960653901,
    0.014377370476722717,
    0.00038081780076026917,
    0.0074716052040457726,
    0.0017147056059911847,
    0.000604933884460479,
    0.030384790152311325,
    0.00021651160204783082,
    0.028795450925827026,
    0.0030786695424467325,
    0.017062215134501457,
    0.0009318395750597119,
    0.006885497365146875,
    0.0006530620739795268,
    0.00023812551808077842,
    0.01506081223487854,
    0.014343052171170712,
    0.02757684513926506,
    0.00020690701785497367,
    0.0003625229001045227,
    0.015713313594460487,
    0.029840093106031418,
    0.0001940283691510558,
    0.0007508214912377298,
    0.000700439908541739,
    0.015348860993981361,
    0.001205923967063427,
    0.0003671690355986357,
    0.0008253792766481638,
    0.015516981482505798,
    0.005288494750857353,
    0.03081730753183365,
    0.0140032097697258,
    0.0010538662318140268,
    0.0002763050142675638,
    0.00815743301063776,
    0.0008287579985335469,
    0.0002944271545857191,
    0.0004289597272872925,
    0.011673946864902973,
    0.016777243465185165,
    0.01561303623020649,
    0.010313326492905617,
    0.00021273070888128132,
    0.0011653963010758162,
    0.013705961406230927,
    0.00014125960296951234,
    0.0002298173203598708,
    0.016291048377752304,
    0.013202414847910404,
    0.01568545773625374,
    0.00038200803101062775,
    0.016172759234905243,
    0.00011474409984657541,
    0.0027156134601682425,
    0.00017957555246539414,
    0.0012227491242811084,
    0.00036079814890399575,
    0.0018499736906960607,
    0.033103570342063904,
    0.019721772521734238,
    0.0019952128641307354,
    0.00029938126681372523,
    0.0005841886159032583,
    0.006562018766999245,
    0.0002242679474875331,
    0.03101552091538906,
    0.00036708288826048374,
    0.01634562574326992,
    0.015690170228481293,
    0.00771739287301898,
    0.028852442279458046,
    0.04622262343764305,
    0.031492799520492554,
    0.006642643362283707,
    0.028837090358138084,
    0.01950310356914997,
    0.017701316624879837,
    0.014994154684245586,
    0.0005682720802724361,
    0.01519822608679533,
    0.02824515476822853,
    0.016090115532279015,
    0.010208496823906898,
    0.042161427438259125,
    0.006850084755569696,
    0.0015723321121186018,
    0.028385942801833153,
    0.006094140931963921,
    0.008762750774621964,
    0.0025094496086239815,
    0.01717497408390045,
    0.015826119109988213,
    0.014716308563947678,
    0.01110008079558611,
    0.00945513229817152,
    0.013557848520576954,
    0.014901446178555489,
    0.0057815550826489925,
    0.0038931784220039845,
    0.015220151282846928,
    0.0010025055380538106,
    0.0012703824322670698,
    0.009352626278996468,
    0.0005186874186620116,
    0.00039382532122544944,
    0.0004969989531673491,
    0.0031773028895258904,
    0.01168455183506012,
    0.0003038149734493345,
    0.013748345896601677,
    0.005414694547653198,
    0.0005497224628925323,
    0.01555885560810566,
    0.00017121971177402884,
    0.00025448063388466835,
    0.009233620017766953,
    0.01167159155011177,
    0.02113490365445614,
    0.00015772401820868254,
    8.694878488313407e-05,
    0.013639844954013824,
    0.03018283285200596,
    0.030763819813728333,
    0.015281680040061474,
    0.0018069070065394044,
    0.00741631118580699,
    0.00023588142357766628,
    0.0026236684061586857,
    0.01245381310582161,
    0.030095351859927177,
    0.00017907374422065914,
    0.00022530058049596846,
    0.0004935871111229062,
    0.016672631725668907,
    0.000431541760917753,
    0.0049087912775576115,
    0.012311621569097042,
    0.00034494895953685045,
    0.015974730253219604,
    0.022419076412916183,
    0.029003698378801346,
    0.005263046361505985,
    0.0006337984814308584,
    0.014980968087911606,
    0.00014123448636382818,
    0.0002525782911106944,
    0.016292650252580643,
    0.05076035112142563,
    0.000931670016143471,
    0.015620729885995388,
    0.0004532867460511625,
    0.03108711913228035,
    0.00024749551084823906,
    0.025712376460433006,
    0.015112625434994698,
    0.00803079642355442,
    0.0027482775039970875,
    0.000485344382468611,
    0.012222286313772202,
    0.0009003227460198104,
    0.01154449861496687,
    0.000323996355291456,
    0.000550725613720715,
    0.010867473669350147,
    0.02853713370859623,
    0.021352868527173996,
    0.0024873982183635235,
    0.0025014234706759453,
    0.004096898250281811,
    0.0006127103115431964,
    0.00024888518964871764,
    0.013729168102145195,
    0.03328411281108856,
    0.0002768020494841039,
    0.000385445193387568,
    0.001824003760702908,
    0.015579857863485813,
    0.018225830048322678,
    0.0028820401057600975,
    0.002647433429956436,
    0.00027883771690540016,
    0.0009536028956063092,
    0.024449756368994713,
    0.0018406163435429335,
    0.0001801110920496285,
    0.0012511307140812278,
    0.000231156125664711,
    0.0007063981611281633,
    0.0010122308740392327,
    0.008383926935493946,
    0.022646628320217133,
    0.006280200090259314,
    0.0009579721372574568,
    0.01658923178911209,
    0.015459511429071426,
    0.014886228367686272,
    0.034998197108507156,
    0.00011390316649340093,
    0.034093037247657776,
    0.0017163828015327454,
    0.00018576289585325867,
    0.015903756022453308,
    0.000741442374419421,
    0.00016944578965194523,
    0.011436734348535538,
    0.03261513262987137,
    0.03225766867399216,
    0.016156740486621857,
    0.017525801435112953,
    0.0011138254776597023,
    0.036576010286808014,
    0.024559907615184784,
    0.009224032051861286,
    0.006300699431449175,
    0.00052502634935081,
    0.014760800637304783,
    0.017941301688551903,
    0.015658622607588768,
    0.00025164184626191854,
    0.0022961380891501904,
    0.010385649278759956,
    0.0008115679956972599,
    0.01192172709852457,
    0.010942677035927773,
    0.0011208073701709509,
    0.0003233265597373247,
    0.0015154535649344325,
    0.010264785960316658,
    0.008316168561577797,
    0.01579727977514267,
    0.000519117689691484,
    0.002154145622625947,
    0.01208418793976307,
    0.0017139734700322151,
    0.00010139726509805769,
    0.015623546205461025,
    0.015965431928634644,
    0.009695850312709808,
    0.0005183510365895927,
    0.013095050118863583,
    8.768559200689197e-05,
    0.0001375607680529356,
    0.0002231624093838036,
    0.03651150315999985,
    0.0005165140028111637,
    0.0001583140401635319,
    0.017402399331331253,
    0.014523046091198921,
    0.00037609669379889965,
    0.02298290655016899,
    0.0015056704869493842,
    0.001232965150848031,
    0.00022634257038589567,
    0.00019122243975289166,
    0.015418176539242268,
    0.00018603743228595704,
    0.03060726635158062,
    0.0003200620412826538,
    0.013742811977863312,
    0.016109222546219826,
    0.014810137450695038,
    0.0001985174894798547,
    0.0002254412684123963,
    0.0009348301100544631,
    0.0013871018309146166,
    0.00025543937226757407,
    0.0021103769540786743,
    0.015654345974326134,
    0.00011706539953593165,
    0.001388253876939416,
    0.0009954270208254457,
    0.00017600212595425546,
    0.015637477859854698,
    0.013120164163410664,
    0.014080417342483997,
    0.00018077163258567452,
    0.0001712773519102484,
    0.0006391993374563754,
    0.00017824508540797979,
    0.016391877084970474,
    0.00519989849999547,
    0.0011642496101558208,
    0.03583228215575218,
    0.017579669132828712,
    0.00011724008072633296,
    0.020476138219237328,
    0.00026848239940591156,
    0.00014689586532767862,
    0.00023284171766135842,
    0.010111239738762379,
    0.0004709224449470639,
    0.0016207844018936157,
    0.0037240316160023212,
    0.010638801380991936,
    0.00021450317581184208,
    0.015278651379048824,
    0.030820269137620926,
    0.0001614391803741455,
    0.017725452780723572,
    0.0014015522319823503,
    0.013699501752853394,
    0.01564103551208973,
    0.015552346594631672,
    0.0003090021200478077,
    0.015680162236094475,
    0.014127272181212902,
    0.00039461220148950815,
    0.011743162758648396,
    0.029090091586112976,
    0.014865259639918804,
    0.00014093946083448827,
    0.008967760019004345,
    0.015361842699348927,
    0.0001716594852041453,
    0.021057981997728348,
    0.016233248636126518,
    0.00025706071755848825,
    0.00026052523753605783,
    0.010162638500332832,
    0.022133536636829376,
    0.0041275424882769585,
    0.00022828445071354508,
    0.003592650406062603,
    0.046392522752285004,
    0.029253019019961357,
    9.540932660456747e-05,
    0.006837153807282448,
    0.01667182147502899,
    0.0013309820787981153,
    0.016789862886071205,
    0.0005061167175881565,
    0.014992623589932919,
    0.0038556582294404507,
    0.00016579001385252923,
    0.00023265689378604293,
    0.014405222609639168,
    0.00013532076263800263,
    0.0005160167347639799,
    0.0022181454114615917,
    0.007159134838730097,
    0.00015988702944014221,
    0.009041035547852516,
    0.0002960138663183898,
    0.00024697044864296913,
    0.03944326564669609,
    0.030026497319340706,
    0.00017139813280664384,
    0.0162725318223238,
    0.08153408765792847,
    0.0002943593717645854,
    0.0003759897081181407,
    0.004673822782933712,
    0.015961818397045135,
    0.029853707179427147,
    0.01618199422955513,
    0.0029684004839509726,
    0.00476504722610116,
    0.01452169194817543,
    0.017154136672616005,
    0.01671474613249302,
    0.00014682876644656062,
    0.004861729685217142,
    0.00035138617386110127,
    0.01438841875642538,
    0.016162484884262085,
    0.015171808190643787,
    0.005077384412288666,
    0.020726030692458153,
    0.025112202391028404,
    0.0006696688360534608,
    0.015539346262812614,
    0.020987629890441895,
    0.0008992131915874779,
    0.0006664660759270191,
    0.00022978353081271052,
    0.004159173462539911,
    0.0010287892073392868,
    0.008480262011289597,
    0.0009409167105332017,
    0.006144060753285885,
    0.008403019979596138,
    0.0011961404234170914,
    0.0027252142317593098,
    0.01626402884721756,
    0.006248422898352146,
    0.013367953710258007,
    0.0020808049011975527,
    0.015461111441254616,
    0.0049545313231647015,
    0.015346896834671497,
    0.0012346564326435328,
    0.0033728075213730335,
    0.006383791565895081,
    0.01553452666848898,
    0.020335517823696136,
    0.00041475676698610187,
    0.015427468344569206,
    0.015060541220009327,
    0.00033904172596521676,
    0.00031685043359175324,
    0.004703211598098278,
    0.00043703685514628887,
    0.015301086939871311,
    0.01473503652960062,
    0.0003956983855459839,
    0.015164637006819248,
    0.0004259872657712549,
    0.00032661663135513663,
    0.00017459497030358762,
    0.003352776635438204,
    0.002917786128818989,
    0.00015656280447728932,
    0.017806580290198326,
    0.00018908287165686488,
    0.01563647761940956,
    0.0002842788817360997,
    0.017514534294605255,
    0.015042411163449287,
    0.00029923502006568015,
    0.026727288961410522,
    0.019912229850888252,
    0.0001895491441246122,
    0.002544540911912918,
    0.0010576091008260846,
    0.012530193664133549,
    0.0005075035151094198,
    0.008534369058907032,
    8.220181916840374e-05,
    0.00013819520245306194,
    0.007122841663658619,
    0.007101390510797501,
    0.0008469848544336855,
    0.0024624422658234835,
    0.01583394594490528,
    0.04473445564508438,
    0.0022363278549164534,
    0.029641931876540184,
    0.0036944434978067875,
    0.001980327535420656,
    0.007900843396782875,
    0.004124035127460957,
    0.00011916249059140682,
    0.0015204306691884995,
    0.00015404015721287578,
    0.00017391069559380412,
    0.013428373262286186,
    0.0002036173827946186,
    0.008688312023878098,
    0.00028825047775171697,
    0.00014289702812675387,
    0.00010284302697982639,
    0.00021206896053627133,
    0.003216393291950226,
    0.00032016885234043,
    0.011344434693455696,
    0.02654939517378807,
    0.0001882781070889905,
    0.00019273969519417733,
    0.022676866501569748,
    0.01438115630298853,
    9.657713235355914e-05,
    0.025092575699090958,
    0.06047661975026131,
    0.000204802185180597,
    0.018168240785598755,
    0.0003190888382960111,
    0.0005304751102812588,
    0.015402746386826038,
    9.053303074324504e-05,
    0.01559645775705576,
    0.015748193487524986,
    0.03137323260307312,
    0.00011303756036795676,
    0.009273715317249298,
    0.008155888877809048,
    0.026015818119049072,
    0.0002293998550157994,
    0.00025158366770483553,
    0.014712740667164326,
    0.015208480879664421,
    0.00865502841770649,
    0.029516538605093956,
    0.00021315440244507045,
    0.014819142408668995,
    0.01298280619084835,
    0.00024339903029613197,
    0.0001296481059398502,
    0.012335126288235188,
    0.015612369403243065,
    0.001148234587162733,
    0.032906293869018555,
    0.0002800676738843322,
    0.00020546632003970444,
    0.01619364507496357,
    0.0014027704019099474,
    0.0003177361795678735,
    0.001147152273915708,
    0.015029815025627613,
    0.015013424679636955,
    0.0010958171915262938,
    0.003950918093323708,
    0.014853674918413162,
    0.01731872372329235,
    0.0004409475950524211,
    0.03244822472333908,
    0.0025162503588944674,
    0.00027137139113619924,
    0.001048431033268571,
    0.003661152208223939,
    0.030108805745840073,
    0.017644613981246948,
    0.02250005677342415,
    0.01490749977529049,
    0.00020076928194612265,
    0.00025325361639261246,
    0.01640554517507553,
    0.007086554542183876,
    0.03310714662075043,
    0.012058176100254059,
    0.02062348648905754,
    0.00012676797632593662,
    0.0010366090573370457,
    0.01399829238653183,
    0.016753140836954117,
    0.010558179579675198,
    0.0003918665461242199,
    0.0009092422551475465,
    0.01493100170046091,
    0.009536181576550007,
    0.001943312119692564,
    0.0015142621705308557,
    0.00015076709678396583,
    0.0008792250882834196,
    0.0011701601324602962,
    0.004982492420822382,
    0.000266981398453936,
    0.015279434621334076,
    0.0001849017571657896,
    0.00011296528828097507,
    0.015799513086676598,
    0.02973606437444687,
    0.0003837613621726632,
    0.0005537502001971006,
    0.002744480036199093,
    0.0003650714934337884,
    0.0034004049375653267,
    0.002550274832174182,
    0.004290428012609482,
    0.005850100889801979,
    0.013854803517460823,
    0.03309379518032074,
    0.0003171819553244859,
    0.00013397273141890764,
    0.027511291205883026,
    0.015012330375611782,
    0.012104341760277748,
    0.022520046681165695,
    0.0017205345211550593,
    0.0016237803502008319,
    0.01776951551437378,
    0.00027141429018229246,
    0.024139350280165672,
    0.0003986487863585353,
    0.012628541328012943,
    0.010402883403003216,
    0.0001327437930740416,
    0.016936346888542175,
    0.001947320532053709,
    0.020405486226081848,
    0.014352773316204548,
    0.009700252674520016,
    0.00010164095147047192,
    0.00015975350106600672,
    0.017988678067922592,
    0.015752190724015236,
    0.015163909643888474,
    0.014733275398612022,
    0.01563798263669014,
    0.014707056805491447,
    0.01421471405774355,
    0.0007241210551001132,
    0.0005938488757237792,
    0.00034683116246014833,
    0.040988001972436905,
    0.0002332411240786314,
    0.0006887414492666721,
    0.0001366008655168116,
    0.0031942001078277826,
    0.02325674518942833,
    0.014953955076634884,
    0.0012284191325306892,
    0.0005838816869072616,
    0.00017750277766026556,
    0.01472805067896843,
    0.00026785157388076186,
    0.006287459284067154,
    0.0006505133933387697,
    0.00023124793369788677,
    0.0011293109273537993,
    0.00015986282960511744,
    0.00014981281128711998,
    0.014448077417910099,
    0.007695243693888187,
    0.0002298777544638142,
    0.004042158368974924,
    0.0006289263255894184,
    0.015680912882089615,
    0.0156899131834507,
    0.014988499693572521,
    0.0007324356702156365,
    0.014863763935863972,
    0.00039107396150939167,
    0.014345772564411163,
    0.00011179361172253266,
    0.025079626590013504,
    0.015875134617090225,
    0.0010047329124063253,
    0.0005931337946094573,
    0.0001434113219147548,
    0.00020262476755306125,
    0.0033104598987847567,
    0.00011945035657845438,
    0.00012458783749025315,
    0.0006454086396843195,
    0.00014005957928020507,
    0.024274252355098724,
    0.00011706009536283091,
    0.00034112093271687627,
    0.019776463508605957,
    0.01563115417957306,
    0.00350442947819829,
    0.02905190736055374,
    0.02438529022037983,
    0.00015187167446129024,
    0.0006841078866273165,
    0.00019021143089048564,
    0.015159890055656433,
    0.00037144756061024964,
    0.007652664091438055,
    0.00019737720140255988,
    0.014748746529221535,
    0.00019355592667125165,
    0.030001318082213402,
    0.005273840390145779,
    0.017966385930776596,
    0.014138024300336838,
    0.0002718964824452996,
    0.000457671529147774,
    0.01514915656298399,
    0.015688518062233925,
    0.03234310448169708,
    0.00018431748321745545,
    0.030064519494771957,
    0.0005732167046517134,
    0.0003128462703898549,
    0.00014530576299875975,
    0.008980916813015938,
    0.0005285366205498576,
    0.0008287298260256648,
    0.012628666125237942,
    0.01464138738811016,
    0.0003393588413018733,
    0.01409800723195076,
    0.00016215929645113647,
    0.021595438942313194,
    0.0013577439822256565,
    0.020429259166121483,
    0.02008874900639057,
    0.0011482671834528446,
    0.02409818209707737,
    0.02243567444384098,
    0.008386416360735893,
    0.036006078124046326,
    0.002560931723564863,
    0.008883409202098846,
    0.034458890557289124,
    0.01001451164484024,
    0.014557941816747189,
    0.008740624412894249,
    0.0006433485541492701,
    0.0002913986099883914,
    0.00024999823654070497,
    0.00031460943864658475,
    0.00022085043019615114,
    0.009763062931597233,
    0.01048203743994236,
    0.0001247456093551591,
    0.021303312852978706,
    0.000864587549585849,
    0.0001877735776361078,
    0.017038818448781967,
    0.014773854985833168,
    0.015093741938471794,
    0.01085925567895174,
    0.0015006394824013114,
    0.029478978365659714,
    0.0018580742180347443,
    0.016360940411686897,
    0.0001902016665553674,
    0.0001818654127418995,
    0.00012860530114267021,
    0.00010763175669126213,
    0.0007883308571763337,
    0.016538577154278755,
    0.012743189930915833,
    0.00852289330214262,
    0.00012531678657978773,
    0.0016396878054365516,
    0.008390724658966064,
    0.00019020955369342119,
    0.03907478228211403,
    0.015187821350991726,
    0.01538197323679924,
    0.0008814544416964054,
    0.0001711663353489712,
    0.030508507043123245,
    0.018363995477557182,
    0.00022152466408442706,
    0.0005896365619264543,
    0.00032458454370498657,
    0.0003262050449848175,
    0.0027301989030092955,
    0.00023906836577225477,
    0.00023258489090949297,
    0.014227062463760376,
    0.00020961031259503216,
    0.026834378018975258,
    0.0005395191838033497,
    0.00021588211529888213,
    0.0002889446332119405,
    0.014960091561079025,
    0.002985922619700432,
    0.0003143977664876729,
    0.013379242271184921,
    0.0147706875577569,
    0.02153080143034458,
    0.0011382485972717404,
    0.00026422616792842746,
    0.015520498156547546,
    0.009542614221572876,
    0.01458708569407463,
    0.015009063296020031,
    0.0022735234815627337,
    0.015129334293305874,
    0.015000179409980774,
    0.03900397568941116,
    0.001406415249221027,
    0.016284044831991196,
    0.014549150131642818,
    0.006481225602328777,
    0.000344884698279202,
    0.011804616078734398,
    0.000537246698513627,
    0.037436310201883316,
    0.0012000947026535869,
    0.0014309586258605123,
    0.0033099751453846693,
    0.00032661756267771125,
    0.003588402410969138,
    0.0001812480913940817,
    0.010528665967285633,
    0.01509561762213707,
    0.013879753649234772,
    0.0003990201512351632,
    0.006906685419380665,
    0.014717228710651398,
    0.058888114988803864,
    0.015459369868040085,
    0.020409420132637024,
    0.015201292932033539,
    0.029948236420750618,
    0.014340702444314957,
    0.01856410875916481,
    0.0007734145619906485,
    0.015623930841684341,
    0.0001053435989888385,
    0.013022970408201218,
    0.008741039782762527,
    0.0009390381746925414,
    0.000297797960229218,
    0.00043055444257333875,
    0.015687786042690277,
    0.02535387873649597,
    0.002605871297419071,
    0.01477076206356287,
    0.005718859378248453,
    0.01890222355723381,
    0.01044417917728424,
    0.0001300229923799634,
    0.00033870781771838665,
    0.019907761365175247,
    0.0001618577225599438,
    0.00025121832732111216,
    0.031494248658418655,
    0.0015504095936194062,
    0.017995024099946022,
    0.015228401869535446,
    0.03231856971979141,
    0.015993155539035797,
    0.00014907393779139966,
    0.0017531983321532607,
    0.01568753644824028,
    0.01581685058772564,
    0.0001268307096324861,
    0.013314493000507355,
    0.01499506738036871,
    0.017071234062314034,
    0.01659727841615677,
    0.00025868829106912017,
    0.033513929694890976,
    0.011642965488135815,
    0.014785352163016796,
    0.01581118255853653,
    0.006785750389099121,
    0.016444871202111244,
    0.013750634156167507,
    0.014231525361537933,
    0.0011382976081222296,
    0.0015467234188690782,
    0.02651664800941944,
    0.020628271624445915,
    0.0003476806450635195,
    0.012027480639517307,
    0.00019207343575544655,
    0.015073133632540703,
    0.014601092785596848,
    0.0005883729318156838,
    0.01500355638563633,
    0.00014843276585452259,
    0.009614435024559498,
    0.00016886451339814812,
    0.009783279150724411,
    0.010303555056452751,
    0.00023968257301021367,
    0.01390846911817789,
    0.0006261409725993872,
    0.00033816538052633405,
    0.0007862882921472192,
    0.011884600855410099,
    0.020940663293004036,
    0.0008938866085372865,
    0.0002535394742153585,
    0.0004104292602278292,
    0.0243839044123888,
    0.00027644482906907797,
    0.015629738569259644,
    0.0002111251960741356,
    0.00021188441314734519,
    0.008227615617215633,
    0.012074606493115425,
    0.0020535660441964865,
    0.00015042672748677433,
    0.001523753977380693,
    0.030717747285962105,
    0.00024361879331991076,
    0.015552954748272896,
    0.0018080276204273105,
    0.0017443874385207891,
    0.0005184207111597061,
    0.0002730388951022178,
    0.00024772362667135894,
    0.0005484474240802228,
    0.0003853283997159451,
    0.00039330843719653785,
    0.049063246697187424,
    0.016238313168287277,
    0.015381434001028538,
    0.017367178574204445,
    0.007593018468469381,
    0.00022809416987001896,
    0.03844061866402626,
    0.00021239003399387002,
    9.89836553344503e-05,
    0.007411073427647352,
    0.009187204763293266,
    0.001377639826387167,
    0.0015460379654541612,
    0.0028971864376217127,
    0.00015944946790114045,
    0.016266558319330215,
    0.0002914831566158682,
    0.0009913196554407477,
    0.009829147718846798,
    0.0001971884339582175,
    0.015454106964170933,
    0.00039686309173703194,
    0.015115766786038876,
    0.00016207802400458604,
    0.01721787266433239,
    0.00333044514991343,
    0.0003748326562345028,
    0.010768654756247997,
    0.005970669910311699,
    0.015115810558199883,
    0.0026970254257321358,
    0.01516629010438919,
    0.0010867711389437318,
    0.01108541153371334,
    0.0003204273816663772,
    0.0001697047264315188,
    0.0012676133774220943,
    0.011277947574853897,
    0.0005829049623571336,
    0.014963198453187943,
    0.029465630650520325,
    0.00959421694278717,
    0.00038570191827602684,
    0.014929670840501785,
    0.017758168280124664,
    0.012425359338521957,
    0.0015710159204900265,
    0.0001347550132777542,
    0.00017175779794342816,
    0.01656249165534973,
    0.014800048433244228,
    0.00048334835446439683,
    0.0007171006873250008,
    0.02034079097211361,
    0.0003917220456060022,
    0.007756641600281,
    0.015614191070199013,
    0.029074033722281456,
    0.015275991521775723,
    0.036619964987039566,
    0.0009905826300382614,
    0.002903550397604704,
    0.007562564220279455,
    0.008322457782924175,
    0.00016232376219704747,
    0.018006430938839912,
    0.007915100082755089,
    0.0007897086907178164,
    0.004693885799497366,
    0.0002430928871035576,
    0.016125250607728958,
    0.014755304902791977,
    0.005482215899974108,
    0.0006774088251404464,
    0.0012437808327376842,
    0.010877041146159172,
    0.015297810547053814,
    0.002212265972048044,
    0.00013082883378956467,
    0.031069790944457054,
    0.007638179697096348,
    0.020028842613101006,
    0.00025378476129844785,
    0.0013811788521707058,
    0.0013558217324316502,
    0.04251295328140259,
    0.015576723031699657,
    0.015146814286708832,
    0.02543850988149643,
    0.014803847298026085,
    0.009505853988230228,
    0.0015054227551445365,
    0.00020956186926923692,
    0.004000214394181967,
    0.003881593234837055,
    0.02978779561817646,
    0.0156124671921134,
    0.0006762427510693669,
    0.030516572296619415,
    0.0010287660406902432,
    0.01620609126985073,
    0.0004219960537739098,
    0.030721865594387054,
    0.0001747435744618997,
    0.00017720053438097239,
    0.0005576888797804713,
    0.0072782463394105434,
    0.001491833827458322,
    0.0170726515352726,
    0.015307226218283176,
    0.0002135735412593931,
    0.044710248708724976,
    0.014958871528506279,
    0.03162888064980507,
    0.012327510863542557,
    0.01544125471264124,
    0.0006574607687070966,
    0.020960865542292595,
    0.016585292294621468,
    0.0002228484081570059,
    0.00019614165648818016,
    0.0001719317806418985,
    0.0001968703727470711,
    0.0443916842341423,
    0.014339708723127842,
    0.01677854359149933,
    0.00042398174991831183,
    0.015826307237148285,
    0.017361503094434738,
    0.012234976515173912,
    0.030800292268395424,
    0.017645154148340225,
    0.029518693685531616,
    0.0007717261905781925,
    0.0015101348981261253,
    0.0001995141210500151,
    0.014615046791732311,
    0.0004422330530360341,
    0.00045992163359187543,
    0.058959342539310455,
    0.00015497491403948516,
    0.031795766204595566,
    0.0026946784928441048,
    0.001317856484092772,
    0.015542274340987206,
    0.00015907743363641202,
    0.030040204524993896,
    0.00012327352305874228,
    0.014605984091758728,
    0.0006915462436154485,
    0.0021027184557169676,
    0.007442732807248831,
    0.00011486437870189548,
    0.015581591054797173,
    0.01710251159965992,
    0.014329148456454277,
    0.00014634667604696006,
    0.0002587652124930173,
    0.01825002022087574,
    0.0004243508155923337,
    0.0006121378391981125,
    0.012853260152041912,
    0.015243565663695335,
    0.015290974639356136,
    0.0007107476703822613,
    0.00013711319479625672,
    0.0027744565159082413,
    0.0004871102864854038,
    0.00025018141604959965,
    0.0003688719298224896,
    6.24059175606817e-05,
    0.00018230883870273829,
    0.014398276805877686,
    0.0020797275938093662,
    0.02886364609003067,
    0.005701923277229071,
    0.00021244827075861394,
    0.01444374118000269,
    0.014683108776807785,
    0.012046403251588345,
    0.0012205427046865225,
    0.000151053027366288,
    0.0029015825130045414,
    0.014684760011732578,
    0.013462619855999947,
    0.05119319632649422,
    0.03175356239080429,
    0.0007906473474577069,
    0.0013400488533079624,
    0.00047419461770914495,
    0.00019326299661770463,
    0.006899324245750904,
    0.0009879758581519127,
    0.007883771322667599,
    0.01483799610286951,
    0.008383361622691154,
    0.00018160468607675284,
    0.003037865273654461,
    0.0001402745838277042,
    0.016635771840810776,
    0.041684169322252274,
    0.014039604924619198,
    0.005021707154810429,
    0.0006327918381430209,
    0.0003024408360943198,
    0.0016652599442750216,
    0.00047770931269042194,
    0.011438424699008465,
    0.00016827951185405254,
    0.015414614230394363,
    0.0021524408366531134,
    0.002015364822000265,
    0.00036240648478269577,
    0.0005686806980520487,
    0.00016738413251005113,
    0.015481460839509964,
    0.014498553238809109,
    0.015436614863574505,
    0.00014417216880246997,
    0.0001452577271265909,
    0.0004485549870878458,
    0.030406281352043152,
    0.00011878402438014746,
    0.015830153599381447,
    0.015557819046080112,
    0.0004040960338898003,
    0.015760689973831177,
    0.0011884452542290092,
    0.000320521357934922,
    0.0010101540246978402,
    0.013803085312247276,
    0.0002618361613713205,
    8.932196215027943e-05,
    0.030080018565058708,
    0.0010164378909394145,
    0.002242238726466894,
    0.00015036057448014617,
    0.0026918575167655945,
    0.017370982095599174,
    0.005089184269309044,
    0.00022194196935743093,
    0.020499669015407562,
    0.027262959629297256,
    0.01648254506289959,
    0.029566291719675064,
    0.00647537037730217,
    0.01590488851070404,
    0.013964435085654259,
    0.015779759734869003,
    0.0015310844173654914,
    0.0021594660356640816,
    0.00029196456307545304,
    0.015481129288673401,
    0.0024849954061210155,
    0.0008367537520825863,
    0.0005861714598722756,
    0.019032897427678108,
    0.00030862758285366,
    0.029299288988113403,
    0.012454628013074398,
    0.016501756384968758,
    0.015547526068985462,
    0.001341152237728238,
    0.002328211674466729,
    0.020325087010860443,
    9.12741306819953e-05,
    0.01089195441454649,
    0.013055200688540936,
    0.0026589310728013515,
    0.0003523819032125175,
    0.00017493029008619487,
    0.0001821256009861827,
    0.0016695719677954912,
    0.0001536998024675995,
    0.0011692345142364502,
    0.0005105829914100468,
    0.007629958912730217,
    0.012474372051656246,
    0.0007536447956226766,
    0.027450494468212128,
    0.021879881620407104,
    0.0013565513072535396,
    0.029651641845703125,
    0.000260178348980844,
    0.0004714709357358515,
    0.00010314039536751807,
    0.0005689232493750751,
    0.014596537686884403,
    0.02906978130340576,
    0.00033644563518464565,
    0.012286759912967682,
    0.000836239370983094,
    0.015236012637615204,
    0.00024797715013846755,
    0.014915259554982185,
    0.008574014529585838,
    0.0018141136970371008,
    0.003251953748986125,
    0.02066967636346817,
    0.0001816570875234902,
    0.0159494336694479,
    0.00013299872807692736,
    0.031182896345853806,
    0.014868033118546009,
    0.04146960377693176,
    0.0001466968096792698,
    0.012552177533507347,
    0.015612546354532242,
    0.018314126878976822,
    0.0004296081606298685,
    0.00328946765512228,
    0.00963116716593504,
    0.02954563871026039,
    0.00015579083992633969,
    0.01572262868285179,
    0.001086992328055203,
    0.000515379651915282,
    0.01532080676406622,
    0.014959698542952538,
    0.015432333573698997,
    0.00019853358389809728,
    0.015577091835439205,
    0.028946146368980408,
    0.002132037188857794,
    0.014392955228686333,
    0.0017845425754785538,
    0.004264952149242163,
    0.0007602254045195878,
    0.0018810750916600227,
    0.015674255788326263,
    0.012462503276765347,
    0.0016176479402929544,
    0.0001594038913026452,
    0.0001424061192665249,
    0.015109872445464134,
    0.0149950897321105,
    0.014503130689263344,
    0.00029588822508230805,
    0.013175178319215775,
    0.0001236297539435327,
    0.00016350306395906955,
    0.015395707450807095,
    0.006119246128946543,
    0.008485192432999611,
    0.006523855961859226,
    0.021974408999085426,
    0.029634838923811913,
    0.0002469269384164363,
    9.459615830564871e-05,
    0.015683671459555626,
    0.029679905623197556,
    0.000162033989909105,
    0.00013867884990759194,
    0.005773377604782581,
    0.002429348649457097,
    0.015570142306387424,
    0.0010151882888749242,
    0.0022434203419834375,
    0.00045061419950798154,
    0.00015613077266607434,
    0.0014899130910634995,
    0.015030547976493835,
    0.014343438670039177,
    0.0033636107109487057,
    0.024033889174461365,
    0.015198318287730217,
    0.012909013777971268,
    0.02404702827334404,
    0.00029975385405123234,
    0.0003674861218314618,
    0.032238442450761795,
    0.0004399780882522464,
    0.03435036540031433,
    0.014812539331614971,
    0.029419992119073868,
    0.008670412003993988,
    0.00897752121090889,
    0.004702146165072918,
    0.01360159832984209,
    0.018582742661237717,
    0.014170168898999691,
    0.030862707644701004,
    0.004314633086323738,
    0.00030693941516801715,
    0.00012754558701999485,
    0.00011492592602735385,
    0.017313556745648384,
    0.006725326646119356,
    0.009086529724299908,
    0.007484768517315388,
    0.006161081604659557,
    0.000383227743441239,
    0.0150779252871871,
    0.0008951149648055434,
    0.0012200233759358525,
    0.015838149935007095,
    0.00040689585148356855,
    0.01390985120087862,
    0.029431087896227837,
    0.010504048317670822,
    0.015122151002287865,
    0.027772236615419388,
    0.00026381592033430934,
    0.00023649653303436935,
    0.015775581821799278,
    0.015705283731222153,
    0.0003048951621167362,
    0.0022220774553716183,
    0.022598646581172943,
    0.006211025640368462,
    0.01372880581766367,
    0.016784772276878357,
    0.010713664814829826,
    0.014870794489979744,
    0.015599336475133896,
    0.00011103215365437791,
    0.00010111958545166999,
    0.0004081993829458952,
    0.0029628672637045383,
    0.005016907583922148,
    0.00032077962532639503,
    0.000490465434268117,
    0.0011387703707441688,
    0.0035261614248156548,
    0.0018118293955922127,
    0.010304989293217659,
    0.00027137467986904085,
    0.000354119052644819,
    0.0008995785028673708,
    0.0004207039892207831,
    0.004131391644477844,
    0.00017552720964886248,
    0.0006149880355224013,
    0.00021389208268374205,
    0.014735940843820572,
    0.0013170690508559346,
    0.00033818191150203347,
    0.03028326854109764,
    0.0030192199628800154,
    0.014693211764097214,
    0.006437060888856649,
    0.0006848920020274818,
    0.00013514480087906122,
    0.014452417381107807,
    0.024171873927116394,
    0.0003982137131970376,
    0.0005651650717481971,
    0.0038328238297253847,
    0.015312999486923218,
    0.03006812557578087,
    0.015571909956634045,
    0.0316433422267437,
    0.04438284784555435,
    0.0004300065920688212,
    0.001599982613697648,
    0.00039637056761421263,
    0.014635482802987099,
    0.0003626292455010116,
    0.005911100655794144,
    0.00045261962804943323,
    0.015401502139866352,
    0.0013124202378094196,
    0.00027523611788637936,
    0.0013509159907698631,
    0.016657229512929916,
    0.00032020517392084,
    0.00018741564417723566,
    0.01672237366437912,
    0.00048565410543233156,
    0.015780365094542503,
    0.0020093820057809353,
    0.022915862500667572,
    0.015556305646896362,
    0.012886562384665012,
    0.03004809468984604,
    0.00025243466370739043,
    0.0026788231916725636,
    0.013296304270625114,
    0.00016801882884465158,
    0.0006474595866166055,
    0.02168528363108635,
    0.0035004334058612585,
    0.00035445543471723795,
    0.013662537559866905,
    0.0003510337555781007,
    0.030084535479545593,
    0.03280888870358467,
    0.017224954441189766,
    0.00027334439801052213,
    0.010467530228197575,
    0.030137943103909492,
    0.01467002835124731,
    0.0004915780737064779,
    0.00023938925005495548,
    0.013999037444591522,
    0.01612054370343685,
    0.0006907504284754395,
    0.03311958909034729,
    0.0007705275202170014,
    0.00015697546768933535,
    0.00043473183177411556,
    0.0017538416432216763,
    0.0001423736975993961,
    0.00017745998047757894,
    0.03295150026679039,
    0.01593419536948204,
    0.01482461392879486,
    0.016503075137734413,
    0.0161704383790493,
    0.015833087265491486,
    0.0002415144699625671,
    0.00017260703316424042,
    8.119241101667285e-05,
    0.017015347257256508,
    0.00013128083082847297,
    0.030695928260684013,
    0.002628161571919918,
    0.029913663864135742,
    0.0038877332117408514,
    0.05230523645877838,
    0.014243966899812222,
    0.00020590466738212854,
    0.015313660725951195,
    0.0013135597109794617,
    0.024007724598050117,
    0.009263984858989716,
    0.030974820256233215,
    0.005056070163846016,
    0.0012402553111314774,
    0.00019179441733285785,
    0.0055302963592112064,
    0.015694893896579742,
    0.0005049595492891967,
    0.008399696089327335,
    0.0002416619099676609,
    0.005340221803635359,
    0.0018866278696805239,
    0.0008780484204180539,
    0.015905823558568954,
    0.027951331809163094,
    0.008541595190763474,
    0.010111450217664242,
    0.0003743385896086693,
    0.001271511777304113,
    0.021932614967226982,
    0.0010713371448218822,
    0.0011550731724128127,
    0.014019381254911423,
    0.015315085649490356,
    0.0001207506938953884,
    0.016105961054563522,
    0.000180112270754762,
    0.0003548057866282761,
    0.03987579792737961,
    0.040069300681352615,
    0.015288679860532284,
    0.00171396613586694,
    0.03143783286213875,
    0.06543072313070297,
    0.004041001666337252,
    0.025647394359111786,
    0.00010376596765127033,
    9.461799345444888e-05,
    0.001263276906684041,
    0.0005214963457547128,
    0.0035137080121785402,
    0.008994814939796925,
    9.20962484087795e-05,
    0.0001065668766386807,
    0.0004501759831327945,
    0.0006710291490890086,
    0.01533123292028904,
    0.004938141442835331,
    9.193315781885758e-05,
    0.017484644427895546,
    0.015324096195399761,
    0.0004929343704134226,
    0.013297243975102901,
    0.0007712870137766004,
    0.030728287994861603,
    9.846856846706942e-05,
    0.0064676543697714806,
    0.015423067845404148,
    0.0003156833699904382,
    0.029373420402407646,
    0.021328389644622803,
    0.00016674301878083497,
    0.0024145515635609627,
    0.014911128208041191,
    0.014973783865571022,
    0.01447322964668274,
    0.00034736114321276546,
    0.016485091298818588,
    0.0003165187663398683,
    0.01506104227155447,
    0.00011421813542256132,
    0.019240178167819977,
    0.014053864404559135,
    0.028902407735586166,
    0.01060014683753252,
    0.00035051937447860837,
    0.0003267750726081431,
    0.001066597062163055,
    0.0001102716923924163,
    0.014461196959018707,
    0.001341447583399713,
    0.00037664209958165884,
    0.0027724960818886757,
    0.00018551648827269673,
    0.0002184579207096249,
    0.0004778603033628315,
    0.0003293001791462302,
    0.0005024310667067766,
    0.0006322685512714088,
    0.00038410795968957245,
    0.00040264357812702656,
    0.00010756963456515223,
    0.015733281150460243,
    0.017068134620785713,
    0.0006243355455808342,
    0.018471041694283485,
    0.026663871482014656,
    0.0010933533776551485,
    0.00018773316696751863,
    0.01527733076363802,
    0.009443812072277069,
    0.013502378016710281,
    0.003229140769690275,
    0.00010017935710493475,
    0.0063369739800691605,
    0.00022667627490591258,
    0.00022854610870126635,
    0.00014979708066675812,
    0.00036929541965946555,
    0.004821899347007275,
    0.0001801918406272307,
    0.0003674193285405636,
    0.006552551407366991,
    0.015964703634381294,
    0.00033248946419917047,
    0.015545139089226723,
    0.0153026869520545,
    0.0015716204652562737,
    0.008266923949122429,
    0.0001013188884826377,
    0.005165706854313612,
    0.014813794754445553,
    0.0007630273466929793,
    0.0001983054680749774,
    0.01518163736909628,
    0.015172197483479977,
    0.011796562932431698,
    0.029386449605226517,
    0.0029991392511874437,
    0.00022882880875840783,
    0.0003386983589734882,
    0.00012210995191708207,
    0.004998735152184963,
    0.00026651256484910846,
    0.013076926581561565,
    0.014460782520473003,
    0.0001492071896791458,
    0.014633340761065483,
    0.00022582383826375008,
    0.01496514305472374,
    0.013023353181779385,
    0.029719332233071327,
    0.0029235833790153265,
    0.005448589101433754,
    0.00018118420848622918,
    0.015481158159673214,
    0.0014283426571637392,
    0.0001592067419551313,
    0.016240891069173813,
    0.011824014596641064,
    0.015153490006923676,
    0.03243285045027733,
    0.00019819950102828443,
    0.0004412052221596241,
    0.0031763743609189987,
    0.0017497173976153135,
    0.01571357250213623,
    0.014921735040843487,
    0.0003359793627168983,
    0.019100604578852654,
    0.00014896769425831735,
    0.015330053865909576,
    0.017971167340874672,
    0.014351927675306797,
    0.0038276859559118748,
    0.00026217999402433634,
    0.0005654558190144598,
    0.01535598561167717,
    0.000401295576011762,
    0.00013580481754615903,
    0.00018510906375013292,
    0.012567540630698204,
    0.00016753515228629112,
    0.00023720282479189336,
    0.01469376776367426,
    0.0002727638930082321,
    0.02088211663067341,
    0.00232867244631052,
    0.019025422632694244,
    0.013090001419186592,
    0.016592975705862045,
    0.000338521582307294,
    0.00019491807324811816,
    0.015089213848114014,
    0.015319498255848885,
    0.0002349999122088775,
    0.018402552232146263,
    0.0019678964745253325,
    0.00025251731858588755,
    0.00044387803063727915,
    0.0001542267418699339,
    0.0003172215656377375,
    0.025248005986213684,
    0.0002546176256146282,
    0.0008381745428778231,
    0.01552116870880127,
    0.017221912741661072,
    0.00028948826366104186,
    0.008240295574069023,
    0.0001875251909950748,
    0.01500551588833332,
    0.0016935336170718074,
    0.00020176841644570231,
    0.02442271262407303,
    0.0004983057151548564,
    0.0006966614164412022,
    0.023355551064014435,
    0.0009820054983720183,
    0.016728749498724937,
    0.0001856509770732373,
    0.015743829309940338,
    0.0005067993770353496,
    0.002135610906407237,
    0.030699221417307854,
    0.0025867405347526073,
    9.666469122748822e-05,
    0.015182225964963436,
    0.0001217728276969865,
    0.014277655631303787,
    0.009479125030338764,
    0.034498430788517,
    0.00559379905462265,
    0.0003992800775449723,
    0.03262215852737427,
    0.0012092868564650416,
    0.0004547231364995241,
    0.015229059383273125,
    0.00044169463217258453,
    0.015528019517660141,
    0.00029145649750716984,
    0.00016312859952449799,
    0.010669355280697346,
    0.00016136230260599405,
    8.611327939433977e-05,
    0.022740662097930908,
    0.00012733298353850842,
    0.015470603480935097,
    0.016227949410676956,
    0.0003313469351269305,
    0.015218107961118221,
    0.0002728048712015152,
    0.013125437311828136,
    0.001308573060669005,
    0.02385896071791649,
    0.009483829140663147,
    0.04049130901694298,
    0.0007396854925900698,
    0.029709480702877045,
    0.00014890969032421708,
    0.000249266333412379,
    0.019883913919329643,
    0.01885085180401802,
    0.014152131974697113,
    0.013383987359702587,
    0.00012920711014885455,
    0.015648623928427696,
    0.01074348483234644,
    0.00036347328568808734,
    0.0002759895578492433,
    0.01637454144656658,
    0.009572981856763363,
    0.01565665379166603,
    0.0013544689863920212,
    0.02004219777882099,
    0.029435381293296814,
    0.030146075412631035,
    0.0020675489213317633,
    0.014567752368748188,
    0.0002826091949827969,
    0.014367072843015194,
    0.0003200166393071413,
    0.00010582059621810913,
    0.01325364038348198,
    0.002853507176041603,
    0.015778426080942154,
    9.821724961511791e-05,
    0.014716698788106441,
    0.017992708832025528,
    0.00011995625391136855,
    0.012581877410411835,
    8.853177132550627e-05,
    0.015203691087663174,
    0.030116640031337738,
    0.014013374224305153,
    0.023869026452302933,
    0.0004196343943476677,
    0.016568683087825775,
    0.015691746026277542,
    0.002116794465109706,
    0.000926403678022325,
    0.00021025269234087318,
    0.031124571338295937,
    0.0001464671513531357,
    0.000519453315064311,
    0.014772433787584305,
    0.025300486013293266,
    0.014555143192410469,
    0.00022439745953306556,
    0.004358423408120871,
    0.02836456708610058,
    0.0007182873087003827,
    0.0003365034353919327,
    0.0005163991008885205,
    0.0028780372813344,
    0.000541055342182517,
    0.031495675444602966,
    0.0008947227615863085,
    0.01572440378367901,
    0.0077707963064312935,
    0.0001397514861309901,
    0.0022732894867658615,
    0.0003309690800961107,
    0.015519872307777405,
    0.00016041395429056138,
    0.023128461092710495,
    0.028919022530317307,
    0.00029923117836005986,
    0.0002536553074605763,
    0.014381767250597477,
    0.01480211690068245,
    0.015995720401406288,
    0.011894363909959793,
    0.0008611602243036032,
    0.00026174908271059394,
    0.03069929964840412,
    0.004368116147816181,
    0.018170416355133057,
    0.0009970359969884157,
    0.0008557670516893268,
    0.0007226092275232077,
    0.014978958293795586,
    0.0005506216548383236,
    0.014477436430752277,
    0.00011145888129249215,
    0.0001742516178637743,
    0.0001587343285791576,
    0.015303095802664757,
    0.00012565376528073102,
    0.00045584712643176317,
    0.00017997283430304378,
    0.002046786481514573,
    0.0003204188251402229,
    0.015841206535696983,
    0.005580278113484383,
    0.000826360541395843,
    0.0008357837214134634,
    0.0012823928846046329,
    0.00017258134903386235,
    0.016629431396722794,
    0.002231986029073596,
    0.0014531072229146957,
    0.04127884656190872,
    0.029216118156909943,
    0.015730759128928185,
    0.015336866490542889,
    9.221700020134449e-05,
    0.0006078644655644894,
    0.0005814324249513447,
    0.0060994368977844715,
    0.00022286101011559367,
    0.0003093455161433667,
    0.0001487107074353844,
    0.018269343301653862,
    0.01589749939739704,
    0.0011741924099624157,
    0.043939799070358276,
    0.00026328887906856835,
    0.02412085421383381,
    0.0002039894025074318,
    0.00024255650350823998,
    0.00019033820717595518,
    0.020130325108766556,
    0.00022536142205353826,
    0.002077654469758272,
    0.0002578300191089511,
    0.000898185302503407,
    0.002657658886164427,
    0.016096115112304688,
    0.007837643846869469,
    0.020398080348968506,
    0.04166325926780701,
    0.02863098308444023,
    0.0006722487742081285,
    0.016126295551657677,
    0.015679406002163887,
    0.004104978870600462,
    0.00015990034444257617,
    0.015413806773722172,
    0.003030510153621435,
    0.014786572195589542,
    0.01284580584615469,
    0.0024819737300276756,
    0.030886434018611908,
    0.009513669647276402,
    0.015895070508122444,
    0.004991580732166767,
    0.012052628211677074,
    0.016196276992559433,
    0.0004448883410077542,
    0.00028148439014330506,
    0.0020285050850361586,
    0.01899409107863903,
    8.749250264372677e-05,
    0.0020588624756783247,
    0.01163750421255827,
    0.01575317233800888,
    0.004738166928291321,
    0.0004988805740140378,
    0.030679063871502876,
    0.00011737296881619841,
    0.017325790598988533,
    0.0002994565002154559,
    0.016700074076652527,
    0.013991186395287514,
    0.0002786315744742751,
    0.00017575552919879556,
    0.015181669034063816,
    0.015044611878693104,
    0.01553837489336729,
    0.015297695063054562,
    0.0012868120102211833,
    0.015107505023479462,
    0.00015172276471275836,
    0.00013471022248268127,
    0.0005241293692961335,
    0.004727398511022329,
    0.002086266875267029,
    0.00012644927483052015,
    0.015453598462045193,
    0.0021741099189966917,
    0.015509773045778275,
    0.014987560920417309,
    0.006081185303628445,
    0.015456155873835087,
    0.0018693762831389904,
    0.016332918778061867,
    0.00010789160296553746,
    0.00012865675671491772,
    0.01238657720386982,
    0.030733764171600342,
    0.0006499857408925891,
    0.00028294604271650314,
    0.0002650373207870871,
    0.01543785072863102,
    0.00040084548527374864,
    0.0012946687638759613,
    0.0004739503492601216,
    0.014809688553214073,
    0.002214550506323576,
    0.001969064585864544,
    0.0007473680307157338,
    0.030303601175546646,
    0.015485286712646484,
    0.02325494959950447,
    0.017033932730555534,
    0.030245507135987282,
    0.00043441622983664274,
    0.0009395895758643746,
    0.0004337396239861846,
    0.00023401054204441607,
    0.001732537755742669,
    0.00010272108920617029,
    0.00028268006280995905,
    0.00028556055622175336,
    0.015281375497579575,
    0.0011281243059784174,
    0.0006802000571042299,
    0.00011632997484412044,
    0.00015157018788158894,
    0.004313677549362183,
    0.0001309796643909067,
    0.014878565445542336,
    0.028351515531539917,
    0.014988724142313004,
    0.0016527394764125347,
    0.00018447052570991218,
    0.0003968719101976603,
    0.029617197811603546,
    0.0005339434137567878,
    0.04997776448726654,
    0.030141282826662064,
    0.010300839319825172,
    0.0021058812271803617,
    0.015212470665574074,
    0.0006121559999883175,
    0.00021652912255376577,
    0.00015380524564534426,
    0.014075576327741146,
    0.00024718360509723425,
    0.0005042922566644847,
    0.015536398626863956,
    0.015499193221330643,
    0.016153857111930847,
    0.0029791174456477165,
    0.00011271599214524031,
    0.0005250484682619572,
    0.0006078421720303595,
    0.02717769704759121,
    0.00017637072596699,
    0.017404040321707726,
    0.0001717809063848108,
    0.00023809428967069834,
    0.0007257700199261308,
    0.0003997773746959865,
    0.012907642871141434,
    0.00042274859151802957,
    0.00036909597110934556,
    0.015425917692482471,
    0.04268044978380203,
    0.008611956611275673,
    0.015168673358857632,
    0.011871607042849064,
    0.00010204882710240781,
    0.0011015405179932714,
    0.057787373661994934,
    5.026871076552197e-05,
    0.023433048278093338,
    0.00011782781075453386,
    0.0002642134786583483,
    0.00028902621124871075,
    0.015561765991151333,
    0.04179544001817703,
    0.0037815573159605265,
    0.015910184010863304,
    0.02888832613825798,
    0.01887347549200058,
    0.007700619287788868,
    0.0003944918280467391,
    0.000625395798124373,
    0.00013597699580714107,
    0.030500803142786026,
    0.015158857218921185,
    0.015534793958067894,
    0.027097811922430992,
    0.004045192152261734,
    0.006633942015469074,
    0.015287977643311024,
    0.0018175719305872917,
    0.009992183186113834,
    0.003350479295477271,
    0.002505522919818759,
    0.006655037868767977,
    0.00038701415178366005,
    0.00014740979531779885,
    0.027101241052150726,
    0.014617271721363068,
    0.003912420943379402,
    0.031221017241477966,
    0.03836385905742645,
    0.01671776734292507,
    0.00032669046777300537,
    0.001962530892342329,
    0.00014984820154495537,
    0.014234266243875027,
    0.006932441145181656,
    0.023401334881782532,
    0.054590120911598206,
    0.016944266855716705,
    0.00011069585161749274,
    0.0004592791083268821,
    0.015202456153929234,
    0.0009089077357202768,
    0.0434626005589962,
    0.015763690695166588,
    0.0003094494459219277,
    0.009952782653272152,
    9.744787530507892e-05,
    0.030076807364821434,
    0.0003329657483845949,
    0.030621469020843506,
    0.007916800677776337,
    0.013230807147920132,
    0.013427608646452427,
    0.009746111929416656,
    0.005813661031424999,
    0.01361333578824997,
    0.014880572445690632,
    0.0015301612438634038,
    0.00039101624861359596,
    0.0009534282144159079,
    0.00819427240639925,
    0.015428924933075905,
    0.015758102759718895,
    0.00021327458671294153,
    0.020183011889457703,
    0.007359273266047239,
    0.0007973230676725507,
    0.01529732160270214,
    0.01067423727363348,
    0.015452614054083824,
    0.00027623551432043314,
    0.015339675359427929,
    0.01924169808626175,
    0.01997498981654644,
    0.01968619041144848,
    0.003311527194455266,
    0.013972248882055283,
    0.020731471478939056,
    0.0010301027214154601,
    0.00030120767769403756,
    0.01541768666356802,
    0.030882786959409714,
    0.015315060503780842,
    0.00024262457736767828,
    0.019473660737276077,
    0.01571994088590145,
    0.0009368741884827614,
    0.00018568754603620619,
    0.007724153343588114,
    0.016085868701338768,
    0.0003701559326145798,
    0.0296182818710804,
    0.016419680789113045,
    0.0004010077391285449,
    0.02293175645172596,
    0.000551640463527292,
    0.003649510210379958,
    0.00037326663732528687,
    0.002291741780936718,
    0.00731603242456913,
    0.00013652179040946066,
    0.005862054415047169,
    0.02828022465109825,
    0.00038289197254925966,
    0.0003215134493075311,
    0.032046906650066376,
    0.011192681267857552,
    0.001630227081477642,
    0.01940072514116764,
    0.0011717386078089476,
    0.0374164879322052,
    0.01512070931494236,
    0.0016220362158492208,
    0.00029551470652222633,
    0.00018066336633637547,
    0.00041571655310690403,
    0.0044861300848424435,
    0.00011834640463348478,
    0.00020440248772501945,
    0.0031534978188574314,
    0.000526165240444243,
    0.00015732747851870954,
    0.00019011509721167386,
    0.001875070622190833,
    0.0005942138377577066,
    0.015181459486484528,
    0.015563765540719032,
    0.000564945163205266,
    0.014205901883542538,
    0.0004274074744898826,
    0.014182738028466702,
    0.009680081158876419,
    0.015311023220419884,
    0.0006052367389202118,
    0.01327549759298563,
    0.013637108728289604,
    0.00037840555887669325,
    0.00033222357160411775,
    0.0174526646733284,
    0.010247780941426754,
    0.0011508676689118147,
    0.030369263142347336,
    0.005128517746925354,
    0.00042466798913665116,
    0.01446577813476324,
    0.004774299915879965,
    0.00012927327770739794,
    0.015726273879408836,
    0.03444323688745499,
    0.014575798995792866,
    0.00039779586950317025,
    0.020936891436576843,
    0.015193482860922813,
    0.01722203940153122,
    0.00430759321898222,
    0.00044371624244377017,
    0.00035600282717496157,
    0.001020005438476801,
    0.0002449561143293977,
    0.012471242807805538,
    0.001894271932542324,
    0.003086261684074998,
    0.0009787384187802672,
    0.013979874551296234,
    0.00014455142081715167,
    0.015664253383874893,
    0.0003754628705792129,
    0.029048055410385132,
    0.000700081349350512,
    0.00011096837988588959,
    0.003984260838478804,
    0.00027755857445299625,
    0.006510872859507799,
    0.025706563144922256,
    0.0011094422079622746,
    0.014926282688975334,
    0.0004839851171709597,
    0.0002077234530588612,
    0.0040486520156264305,
    0.00042280045454390347,
    0.014085209928452969,
    0.0007563869585283101,
    0.0003156064485665411,
    0.0008443199330940843,
    0.014876066707074642,
    0.0039310939610004425,
    0.023255974054336548,
    0.00016103578673209995,
    0.026223337277770042,
    0.008899597451090813,
    0.00048074621008709073,
    0.003750948701053858,
    0.0007793924305588007,
    0.017093028873205185,
    0.0022453046403825283,
    0.019827377051115036,
    0.0002373931056354195,
    0.015434916131198406,
    0.014671322889626026,
    0.01406495738774538,
    0.0002704754879232496,
    0.001887946156784892,
    0.00024641872732900083,
    0.00642205448821187,
    0.00024837238015607,
    0.00029047069256193936,
    0.01054964680224657,
    0.0035027326084673405,
    0.0014255448477342725,
    0.0012336387299001217,
    0.00023783282085787505,
    0.07053284347057343,
    0.034767650067806244,
    0.01837225630879402,
    0.0007796422578394413,
    0.00018100126180797815,
    0.019051900133490562,
    0.029201701283454895,
    0.00039981145528145134,
    0.00019746273756027222,
    0.0014819789212197065,
    0.0023336908780038357,
    0.0011865394189953804,
    0.0030891031492501497,
    0.03036966733634472,
    0.0002205848868470639,
    0.0007671731291338801,
    0.02579149417579174,
    0.014694707468152046,
    0.0026318347081542015,
    0.00031857547583058476,
    0.013748522847890854,
    0.016842450946569443,
    0.004426449537277222,
    0.015509244054555893,
    0.01590655744075775,
    0.007439178880304098,
    0.028004102408885956,
    0.01579228974878788,
    0.021523581817746162,
    0.0162298996001482,
    0.0004395155410747975,
    0.01458668801933527,
    0.00020741799380630255,
    0.025588184595108032,
    0.014406891539692879,
    0.015315817669034004,
    0.008187907747924328,
    0.0002984176971949637,
    0.015436598099768162,
    0.000264506961684674,
    0.001028275117278099,
    0.00198290403932333,
    0.0085745332762599,
    0.00019294234516564757,
    0.0005750727141276002,
    0.027842508628964424,
    0.0005068564787507057,
    0.016979340463876724,
    0.01567460596561432,
    0.0002849802258424461,
    0.015248499810695648,
    0.0007110937731340528,
    0.015875717625021935,
    0.012251977808773518,
    7.613269553985447e-05,
    0.014843489043414593,
    0.03112298622727394,
    0.004711839370429516,
    0.030548200011253357,
    0.02689175307750702,
    0.01475688349455595,
    0.0032232848461717367,
    0.0008762235520407557,
    0.002833176404237747,
    0.014489447697997093,
    0.02571265585720539,
    0.027540361508727074,
    0.0001969847216969356,
    0.027651410549879074,
    0.014711640775203705,
    0.02906172350049019,
    0.00014039430243428797,
    0.01556267961859703,
    0.032912544906139374,
    0.00016153123578988016,
    0.030656445771455765,
    0.014577023684978485,
    0.003345153294503689,
    0.0013550877338275313,
    0.01112163346260786,
    0.00038306013448163867,
    0.0010763093596324325,
    0.015860624611377716,
    0.0004980327794328332,
    0.002157159149646759,
    0.014934808015823364,
    0.013983397744596004,
    0.0012930918019264936,
    0.015443619340658188,
    0.000309666182147339,
    0.0002960294368676841,
    0.00047851382987573743,
    0.015611214563250542,
    0.010492350906133652,
    0.000705982034560293,
    0.016577033326029778,
    0.015034082345664501,
    0.0006670161383226514,
    0.00021623322390951216,
    0.0002477526431903243,
    0.010734429582953453,
    0.040901146829128265,
    0.015364150516688824,
    0.00045501673594117165,
    0.018157940357923508,
    0.0009879228891804814,
    0.00017439151997677982,
    0.00019073637668043375,
    0.0004103522514924407,
    0.01570376753807068,
    0.00039962248411029577,
    0.01835191622376442,
    0.020991580560803413,
    0.014783814549446106,
    0.002162220422178507,
    0.007018631789833307,
    0.015724267810583115,
    0.01327197253704071,
    0.00023669798974879086,
    0.01648177206516266,
    0.03142271935939789,
    0.00671100988984108,
    0.0014545078156515956,
    0.0002568229101598263,
    0.017112083733081818,
    0.00045823369873687625,
    0.0004005635855719447,
    0.014701180160045624,
    0.01430092565715313,
    0.02482573501765728,
    0.0014964280417189002,
    0.016089599579572678,
    0.00042644000495783985,
    0.013994869776070118,
    0.0001261816651094705,
    0.0004012424615211785,
    0.013263233006000519,
    0.017734812572598457,
    0.0005265166400931776,
    0.030103836208581924,
    0.01907065510749817,
    0.000946978572756052,
    0.0005992732476443052,
    0.000390278990380466,
    0.013341707177460194,
    0.0008543204749003053,
    0.0009234429453499615,
    0.0006992531707510352,
    0.0009515858255326748,
    0.008131742477416992,
    0.0010361544555053115,
    0.0001291191583732143,
    0.004167409613728523,
    0.00028493403806351125,
    0.02431720495223999,
    0.023471608757972717,
    0.0015205505769699812,
    0.01794496737420559,
    0.000611824681982398,
    0.0037401088047772646,
    0.02410227805376053,
    0.023529015481472015,
    0.0024025971069931984,
    0.006153640802949667,
    0.01468103751540184,
    0.0005729096592403948,
    0.003071016166359186,
    0.0013834551209583879,
    0.0003213286108803004,
    0.01482636108994484,
    0.006100796163082123,
    0.0014302394120022655,
    0.0003151801647618413,
    0.0004663763102144003,
    0.015797890722751617,
    0.0015084329061210155,
    0.0002830816083587706,
    0.0003872994566336274,
    0.024062618613243103,
    0.00045785546535626054,
    0.012082432396709919,
    0.00021561556786764413,
    0.006465005688369274,
    0.02984250895678997,
    0.00019098786287941039,
    0.014534673653542995,
    0.015154454857110977,
    0.0010742994491010904,
    0.014201981946825981,
    0.0014460405800491571,
    0.027933532372117043,
    0.0004935212200507522,
    0.0002386463456787169,
    0.023693833500146866,
    0.01316266693174839,
    0.007848001085221767,
    0.000615122087765485,
    0.00040036349673755467,
    0.0008607998606748879,
    0.012922252528369427,
    0.014286882244050503,
    0.0004449936968740076,
    0.00146912329364568,
    0.01572328433394432,
    0.00040719605749472976,
    0.01082487590610981,
    0.012527607381343842,
    0.015557711012661457,
    0.00018010164785664529,
    0.01578819379210472,
    0.016025524586439133,
    0.010621103458106518,
    0.016119591891765594,
    0.025253906846046448,
    0.0002703396894503385,
    0.0002225569769507274,
    0.004460728727281094,
    0.004179422277957201,
    0.019738811999559402,
    0.015961069613695145,
    0.0002972217625938356,
    0.012202131561934948,
    0.016605528071522713,
    0.0005003478727303445,
    0.005657975561916828,
    0.0003402552683837712,
    0.0014314692234620452,
    0.015660613775253296,
    0.0005859379889443517,
    0.02816130965948105,
    0.0016573305474594235,
    0.0009209045674651861,
    0.02842014655470848,
    0.026514776051044464,
    0.011267518624663353,
    0.014925823546946049,
    0.014304449781775475,
    0.012304362840950489,
    0.0033880886621773243,
    0.006837294436991215,
    0.03021441213786602,
    0.0002690865658223629,
    0.0003622275253292173,
    0.0159145500510931,
    0.0022373106330633163,
    0.007258577737957239,
    0.010348625481128693,
    0.016403988003730774,
    0.014467540197074413,
    0.001419978798367083,
    0.018264351412653923,
    0.005420743953436613,
    0.0004611292970366776,
    0.00039691623533144593,
    0.0024700420908629894,
    0.00022166766575537622,
    0.01630837470293045,
    0.01514788530766964,
    0.008868515491485596,
    0.002018542494624853,
    0.013670505955815315,
    0.015436914749443531,
    0.00015975211863406003,
    0.041857898235321045,
    0.0021360355895012617,
    0.0007387780933640897,
    0.0013332582311704755,
    0.030019298195838928,
    0.012606536038219929,
    0.0002543270820751786,
    0.01938025653362274,
    0.00037078611785545945,
    0.000719711184501648,
    0.000977002433501184,
    0.003787269117310643,
    0.02071933075785637,
    0.0034054287243634462,
    0.014443663880228996,
    0.013709399849176407,
    0.0004162679542787373,
    0.00031616160413250327,
    0.01385386660695076,
    0.00437797699123621,
    0.017116069793701172,
    0.0006894817925058305,
    0.0005074284854345024,
    0.0003260564408265054,
    0.023573080077767372,
    0.03423415124416351,
    0.010855557397007942,
    0.015459001064300537,
    0.019718192517757416,
    0.008259939029812813,
    0.009580769576132298,
    0.014919326640665531,
    0.015952758491039276,
    0.017411891371011734,
    0.001604997320100665,
    0.01532525010406971,
    0.014611340127885342,
    0.019510570913553238,
    0.0026958310045301914,
    0.0002839778899215162,
    0.0017198816640302539,
    0.0002443944104015827,
    0.00026275115669704974,
    0.002323740627616644,
    0.011590349487960339,
    0.015776364132761955,
    0.000239369401242584,
    0.014726836234331131,
    0.0004211502382531762,
    0.0006937682628631592,
    0.015351280570030212,
    0.0004138485819566995,
    0.01620449684560299,
    0.005732136778533459,
    0.00038203116855584085,
    0.010269833728671074,
    0.013362796045839787,
    0.001100555993616581,
    0.0006111311377026141,
    0.0067359828390181065,
    0.0142140444368124,
    0.000245919160079211,
    0.03062514215707779,
    0.011707690544426441,
    0.012598369270563126,
    0.000177166482899338,
    0.03690188378095627,
    0.00026838737539947033,
    0.002702836412936449,
    0.00034201116068288684,
    0.003805620828643441,
    0.0044209654442965984,
    0.0010005563963204622,
    0.00032212422229349613,
    0.01378939300775528,
    0.029576312750577927,
    0.004803292918950319,
    0.016877511516213417,
    0.0004005219670943916,
    0.015587737783789635,
    0.00040367007022723556,
    0.0010188869200646877,
    0.0011857026256620884,
    0.006548920646309853,
    0.027175266295671463,
    0.025600615888834,
    0.0002993029193021357,
    0.0005061264964751899,
    0.00022917859314475209,
    0.0012958039296790957,
    0.016276637092232704,
    0.016079377382993698,
    0.0011137103429064155,
    0.02636554092168808,
    0.025279495865106583,
    0.007056837901473045,
    0.01740778237581253,
    0.0003645738761406392,
    0.0013871572446078062,
    0.018867429345846176,
    0.01458711177110672,
    0.0005101421847939491,
    0.019314372912049294,
    0.01657574065029621,
    0.0009509153896942735,
    0.00023563764989376068,
    0.00027709436835721135,
    0.0003195407334715128,
    0.01757153682410717,
    0.01703198067843914,
    0.0005928488681092858,
    0.0032633438240736723,
    0.00437244214117527,
    0.0009908118518069386,
    0.0008675351273268461,
    0.039293307811021805,
    0.029706744477152824,
    0.028833990916609764,
    0.018881548196077347,
    0.006475268863141537,
    0.0001993908081203699,
    0.01992863602936268,
    0.000279666215647012,
    0.0003358226967975497,
    0.014607075601816177,
    0.004243805073201656,
    0.00023122187121771276,
    0.02448936551809311,
    0.001402980531565845,
    0.0178208090364933,
    0.0015000223647803068,
    0.0008001984097063541,
    0.01788685843348503,
    0.018949832767248154,
    0.004257534630596638,
    0.0001975096674868837,
    0.005892773624509573,
    0.0005040274118073285,
    0.01357294712215662,
    0.022720396518707275,
    0.015137405134737492,
    0.000573430850636214,
    0.015138570219278336,
    0.010155975818634033,
    0.01569671556353569,
    0.011202210560441017,
    0.0004212401108816266,
    0.00014590448699891567,
    0.00023959088139235973,
    0.00036300517967902124,
    0.0017928078304976225,
    0.02198169194161892,
    0.00040826384793035686,
    0.0009067516657523811,
    0.006155101582407951,
    8.624873589724302e-05,
    0.0002315828896826133,
    0.00013608056178782135,
    0.000666523352265358,
    0.0044516813941299915,
    0.012496335431933403,
    0.0006994132418185472,
    0.0019229018362239003,
    0.016128409653902054,
    0.0312698669731617,
    0.0026663593016564846,
    0.015479907393455505,
    0.027452439069747925,
    0.0005464552086777985,
    0.006359747610986233,
    0.015139623545110226,
    0.015716813504695892,
    0.017593158408999443,
    0.0001992191537283361,
    0.0003787458990700543,
    0.0003873658424708992,
    0.04566993936896324,
    0.015594007447361946,
    0.019900888204574585,
    0.0005882260156795382,
    0.0001763020409271121,
    0.0015787712763994932,
    0.028564482927322388,
    0.01546436082571745,
    0.007924182340502739,
    0.01570562645792961,
    0.0017579796258360147,
    0.027925224974751472,
    0.029681529849767685,
    0.01615058444440365,
    0.004296492785215378,
    0.027288086712360382,
    0.015084804967045784,
    0.017184745520353317,
    0.00032546676811762154,
    0.030327660962939262,
    0.01490696333348751,
    0.0007557722856290638,
    0.00016806568601168692,
    0.0001508549030404538,
    0.00024092636886052787,
    0.0009069784427993,
    0.01655028760433197,
    0.0148305743932724,
    0.01603035256266594,
    0.0003709289594553411,
    0.0069081466645002365,
    0.02620190940797329,
    0.02380562387406826,
    0.00020735721045639366,
    0.015877682715654373,
    0.012787718325853348,
    0.0042824349366128445,
    0.0007787542417645454,
    0.0010180624667555094,
    0.039665985852479935,
    0.00020386409596540034,
    0.00014443682448472828,
    0.005287136882543564,
    0.015242539346218109,
    0.01558960136026144,
    0.011763821355998516,
    0.00035249668871983886,
    0.0007727957563474774,
    0.012731214985251427,
    0.014981681481003761,
    0.00031924174982123077,
    0.010294574312865734,
    0.034300368279218674,
    0.00020076283544767648,
    0.018034961074590683,
    0.007162808906286955,
    0.0152987539768219,
    0.04554475098848343,
    0.005674329120665789,
    0.00011512694618431851,
    0.0009057740680873394,
    0.0005290239932946861,
    0.0004977784119546413,
    0.000457402435131371,
    0.014481580816209316,
    0.016471635550260544,
    0.006940703373402357,
    0.000502056791447103,
    0.0001799727469915524,
    0.01922718994319439,
    0.006521980278193951,
    0.013705062679946423,
    0.010441143065690994,
    0.02187950536608696,
    0.0012882993323728442,
    0.015706993639469147,
    0.029842233285307884,
    0.00039585790364071727,
    0.0273614302277565,
    0.0009341108379885554,
    0.0003285803541075438,
    0.0005543490988202393,
    0.0018020817078649998,
    0.006900619249790907,
    0.012738975696265697,
    0.000990948174148798,
    0.0009359962423332036,
    0.016007473692297935,
    0.015091147273778915,
    0.015312314964830875,
    0.0022186238784343004,
    0.015246402472257614,
    0.024127598851919174,
    0.0014203476021066308,
    0.001530648791231215,
    0.009385714307427406,
    0.023213708773255348,
    0.0002286672533955425,
    0.0024301535449922085,
    0.04223119840025902,
    0.01373372133821249,
    0.0009015966206789017,
    0.0007778386352583766,
    0.02439265325665474,
    0.015602806583046913,
    0.0014774738810956478,
    0.012361356057226658,
    0.015248028561472893,
    0.0011927362065762281,
    0.0001975263439817354,
    0.017369521781802177,
    8.260317554231733e-05,
    0.010632065124809742,
    0.0007848974782973528,
    0.015130366198718548,
    0.014680841937661171,
    0.00029968295712023973,
    0.00017429771833121777,
    0.011825468391180038,
    0.02356475219130516,
    0.015686973929405212,
    0.025711826980113983,
    0.0006647596601396799,
    0.0015201407950371504,
    0.02229318767786026,
    0.0026009653229266405,
    0.006494332570582628,
    0.014031372033059597,
    0.0001588001468917355,
    0.0003618114278651774,
    0.00012105953646823764,
    0.005854547955095768,
    0.01793953962624073,
    0.0011400935472920537,
    0.000625087704975158,
    0.00047624047147110105,
    0.015845799818634987,
    0.00013629617751576006,
    0.021590672433376312,
    0.0011170424986630678,
    0.0008783143130131066,
    0.00016947543190326542,
    0.0002027630398515612,
    0.0002486154844518751,
    0.0001664217415964231,
    0.00030358342337422073,
    0.008123958483338356,
    0.015651553869247437,
    0.015537305735051632,
    0.00023957979283295572,
    0.007863815873861313,
    0.005312720313668251,
    0.0001998978405026719,
    0.009047050029039383,
    0.01546519249677658,
    0.021498022601008415,
    0.0004649590118788183,
    0.004664796404540539,
    0.005626849364489317,
    0.0009012232185341418,
    0.0002664868370629847,
    0.0049643912352621555,
    0.01661161333322525,
    0.007346895523369312,
    0.014430445618927479,
    0.00024387665325775743,
    0.01573430374264717,
    0.00030266534304246306,
    0.029650632292032242,
    0.0008893496124073863,
    0.00016954800230450928,
    0.0008830315200611949,
    0.0012447487097233534,
    0.014923319220542908,
    0.015204218216240406,
    0.00139245402533561,
    0.04502403736114502,
    0.0002446249418426305,
    0.025054236873984337,
    0.00028736580861732364,
    0.030122242867946625,
    0.015708183869719505,
    0.02737145684659481,
    0.030089616775512695,
    0.015312856994569302,
    0.0002133162342943251,
    0.0005909243482165039,
    0.00020142292487435043,
    0.015813065692782402,
    0.029776746407151222,
    0.013915027491748333,
    0.02073051407933235,
    0.0002472282503731549,
    0.003057485679164529,
    0.00010915588063653558,
    0.0004683463484980166,
    0.022352270781993866,
    0.0001383874478051439,
    0.0005109248450025916,
    0.01686779409646988,
    0.014942238107323647,
    0.027554625645279884,
    0.003129589604213834,
    0.013795464299619198,
    0.015453903935849667,
    0.029850823804736137,
    0.007638401351869106,
    0.02343815565109253,
    0.0008369034621864557,
    0.014127418398857117,
    0.0003784217406064272,
    0.0007817830774001777,
    0.0001709646312519908,
    0.002853076672181487,
    0.017329702153801918,
    0.007952545769512653,
    0.02548252046108246,
    0.0005054830689914525,
    0.01717492565512657,
    0.007418639492243528,
    0.0030044682789593935,
    0.00012781158147845417,
    0.022668002173304558,
    0.013646380044519901,
    0.001944257179275155,
    0.019865136593580246,
    0.002874761587008834,
    0.0005442746332846582,
    0.00035923210089094937,
    0.0034823801834136248,
    0.0001404645445290953,
    0.016003547236323357,
    0.015827178955078125,
    0.000337952864356339,
    0.00897187925875187,
    0.02054588869214058,
    0.060031212866306305,
    0.03130164369940758,
    0.006440387573093176,
    0.00024468026822432876,
    0.0022763987071812153,
    0.0019956198520958424,
    0.013586594723165035,
    0.0006647574482485652,
    0.00032709704828448594,
    0.0001374812563881278,
    0.014747542329132557,
    0.00015339988749474287,
    0.009355093352496624,
    0.00035072630271315575,
    0.0003242513630539179,
    0.0003744254936464131,
    0.0004842928610742092,
    0.000597842619754374,
    0.02066020667552948,
    0.01578696258366108,
    0.002132172929123044,
    0.04609343409538269,
    0.0008110733469948173,
    0.023907151073217392,
    0.01044956874102354,
    0.00034696527291089296,
    0.021080922335386276,
    0.00041810335824266076,
    0.00850812066346407,
    0.00038571475306525826,
    0.017336804419755936,
    0.0004016613238491118,
    0.017130685970187187,
    0.00033253576839342713,
    0.014747117646038532,
    0.013208731077611446,
    0.0033595666754990816,
    0.0006357195088639855,
    0.001055466360412538,
    0.0007771938107907772,
    0.0304610263556242,
    0.0007356774294748902,
    0.013880660757422447,
    0.00013524378300644457,
    0.0005489340401254594,
    0.0018850016640499234,
    0.01580129936337471,
    0.000262477871729061,
    0.015928752720355988,
    0.023956047371029854,
    0.0009290589950978756,
    0.0010600982932373881,
    0.007584601640701294,
    0.014859828166663647,
    0.00907229445874691,
    0.002390330657362938,
    0.010660099796950817,
    0.004798309877514839,
    0.0006721584941260517,
    0.005875798873603344,
    0.0011709504760801792,
    0.015867574140429497,
    0.0002445128920953721,
    0.014519419521093369,
    0.0026823587249964476,
    0.014882338233292103,
    0.0011575151002034545,
    0.00014148274203762412,
    0.00015943429025355726,
    0.007051288150250912,
    0.00047604157589375973,
    0.014041483402252197,
    0.003109303768724203,
    0.02203378453850746,
    0.007258598227053881,
    0.0027756912168115377,
    0.009509477764368057,
    0.00026661314768716693,
    0.018745815381407738,
    0.0008489243919029832,
    0.0012663231464102864,
    0.03961808979511261,
    0.00020120716362725943,
    0.014929056167602539,
    0.0016332316445186734,
    0.027552101761102676,
    0.005146306473761797,
    0.014936290681362152,
    0.00042892518104054034,
    0.0008838735520839691,
    0.00010906343959504738,
    0.00011775351595133543,
    0.00040913766133598983,
    0.005317069590091705,
    0.0002557698462624103,
    0.0002852061006706208,
    0.008904337882995605,
    0.001298676012083888,
    0.010302538052201271,
    0.004574785009026527,
    0.00022820173762738705,
    0.0010280341375619173,
    0.000534259423147887,
    0.0003528849338181317,
    0.00034588546259328723,
    0.0145418094471097,
    0.002653955016285181,
    0.00027004320872947574,
    0.003991119563579559,
    0.0014218516880646348,
    7.975295011419803e-05,
    0.00037196959601715207,
    7.127743447199464e-05,
    0.015683474019169807,
    0.00015805683506187052,
    0.015638068318367004,
    0.0045074597001075745,
    0.0006621844368055463,
    0.0016639531822875142,
    0.029683683067560196,
    0.02702939324080944,
    0.021211061626672745,
    0.00021531512902583927,
    0.0007152582984417677,
    0.017300795763731003,
    0.0006397353718057275,
    0.015365133993327618,
    0.014349131844937801,
    0.016742771491408348,
    0.0003734262427315116,
    0.018756717443466187,
    0.014915539883077145,
    7.809075759723783e-05,
    0.006163265556097031,
    9.981642506318167e-05,
    0.031179197132587433,
    0.012532763183116913,
    0.00041392905404791236,
    0.003409571945667267,
    0.007070029620081186,
    0.015474862419068813,
    0.030725859105587006,
    0.031206807121634483,
    0.0018729516305029392,
    0.028914347290992737,
    0.000263702473603189,
    0.013054298236966133,
    0.0003567521052900702,
    0.00044028222328051925,
    0.0005757705657742918,
    0.0011649945518001914,
    0.014372504316270351,
    0.00039973758975975215,
    0.015009046532213688,
    0.0032994395587593317,
    0.02959016151726246,
    0.000286231457721442,
    0.0001914760796353221,
    0.002180738840252161,
    0.00030668810359202325,
    0.0006427046610042453,
    0.0006402783910743892,
    0.0005800841609016061,
    0.0012484111357480288,
    0.00031349691562354565,
    0.01776304841041565,
    0.015736538916826248,
    0.0016308617778122425,
    0.00017405259131919593,
    0.0004979941295459867,
    0.015455121174454689,
    0.01340815331786871,
    0.009430598467588425,
    0.0006083926418796182,
    0.008441497571766376,
    0.008984691463410854,
    0.0003534785355441272,
    0.009300177916884422,
    0.0002656963770277798,
    0.00029313209233805537,
    0.0158351119607687,
    0.015873387455940247,
    0.0008996090036816895,
    0.00019583615357987583,
    0.003988344222307205,
    0.03151123598217964,
    0.015419414266943932,
    6.468075298471376e-05,
    0.01160995289683342,
    0.028987985104322433,
    0.0003496261779218912,
    0.0003582561621442437,
    0.01436997577548027,
    0.014655458740890026,
    0.015852199867367744,
    0.014724353328347206,
    0.020401064306497574,
    0.009842060506343842,
    0.0057188356295228004,
    0.0011708879610523582,
    0.0005634692497551441,
    0.014935087412595749,
    0.007885295897722244,
    0.0005080755217932165,
    0.006371115799993277,
    0.01454861368983984,
    0.015367045067250729,
    0.0013003358617424965,
    0.008876522071659565,
    0.0007193253841251135,
    0.00012960971798747778,
    0.0001512420130893588,
    0.029910556972026825,
    0.0091322036460042,
    0.0031948108226060867,
    0.01988600566983223,
    0.006944661494344473,
    0.015507777221500874,
    0.014194593764841557,
    0.0002625171036925167,
    0.01665380410850048,
    0.015623773448169231,
    0.0004199110553599894,
    0.00024326481798198074,
    0.0025526215322315693,
    0.002241746289655566,
    0.010591349564492702,
    0.01681114360690117,
    0.00023302373301703483,
    0.00020465251873247325,
    0.004069185350090265,
    0.00047427319805137813,
    0.0016909957630559802,
    0.00017540916451252997,
    0.0002590283111203462,
    0.0026001015212386847,
    0.0013970221625640988,
    0.01538710668683052,
    0.0011550982017070055,
    0.01541683729737997,
    0.00025086753885261714,
    0.015466599725186825,
    0.0017664388287812471,
    0.015632888302206993,
    0.0041006505489349365,
    0.0010594746563583612,
    0.0009706004057079554,
    0.0005525030428543687,
    0.004195557441562414,
    0.00044953779433853924,
    0.004861912224441767,
    0.01630021445453167,
    0.003460179315879941,
    0.014733613468706608,
    0.0005825671250931919,
    0.01252986490726471,
    0.00032542069675400853,
    0.015175703912973404,
    0.008099805563688278,
    0.00010198986274190247,
    0.0002403255639364943,
    0.0005288454121910036,
    0.016480952501296997,
    0.00022392557002604008,
    0.007783876266330481,
    0.022915642708539963,
    0.0007677794783376157,
    0.00027684756787493825,
    0.00014986746828071773,
    0.007547488436102867,
    0.012673066928982735,
    0.001390435267239809,
    0.014429236762225628,
    0.0003985644434578717,
    0.03313567861914635,
    0.011756452731788158,
    0.003473161719739437,
    0.00045782263623550534,
    0.014020329341292381,
    0.00018502491002436727,
    0.001979988534003496,
    0.000602118147071451,
    0.0022724615409970284,
    0.00030621318728663027,
    0.013200744986534119,
    0.0004257195396348834,
    0.0001262622099602595,
    0.00032356035080738366,
    0.015547194518148899,
    0.005068163853138685,
    0.014294425025582314,
    0.0024817250669002533,
    0.02152363583445549,
    0.00044175502262078226,
    0.014876000583171844,
    0.023306919261813164,
    0.00017952840426005423,
    0.00390688655897975,
    0.014797314070165157,
    0.01665831170976162,
    0.0308949276804924,
    0.0001493839081376791,
    0.0002884256246034056,
    0.00025551338330842555,
    0.00029441434890031815,
    0.0003153182042296976,
    0.0005346970865502954,
    0.01692115142941475,
    0.001854125875979662,
    0.013331874273717403,
    0.01570538431406021,
    0.01395504456013441,
    0.00041611475171521306,
    0.013494247570633888,
    0.0304209366440773,
    0.006809197831898928,
    0.000970453314948827,
    0.015459459275007248,
    0.0004389232490211725,
    0.0007175074424594641,
    0.01650816574692726,
    0.027250628918409348,
    0.00027889764169231057,
    0.002518863882869482,
    0.004765000194311142,
    0.011256570927798748,
    0.005500286817550659,
    0.003339562565088272,
    0.015371402725577354,
    0.00021794490749016404,
    0.0005702829221263528,
    0.013203369453549385,
    0.0003605377278290689,
    0.00814138725399971,
    0.0019546563271433115,
    0.014827052131295204,
    0.0002473164931870997,
    0.0011258613085374236,
    0.0004166474100202322,
    0.015931041911244392,
    0.020174674689769745,
    0.012960718013346195,
    0.006529680453240871,
    0.016461461782455444,
    0.015225283801555634,
    0.015041496604681015,
    0.015133424662053585,
    0.00011994039232376963,
    0.015948094427585602,
    0.00023898656945675611,
    0.00033877047826536,
    0.001573721063323319,
    0.013944605365395546,
    0.002052232390269637,
    0.0028289291076362133,
    0.0009271543240174651,
    0.0004656864330172539,
    0.0004929376300424337,
    0.017416205257177353,
    0.002176897367462516,
    0.0005423194379545748,
    0.0024841646663844585,
    0.0009121932089328766,
    0.015317142941057682,
    0.030218547210097313,
    0.02581249177455902,
    0.018286217004060745,
    0.020411094650626183,
    0.0002853003388736397,
    0.0027892396319657564,
    0.0001563726254971698,
    0.00020295591093599796,
    0.015212416648864746,
    0.0062368991784751415,
    0.00047931220615282655,
    0.0005312766297720373,
    0.00022748946503270417,
    0.014903174713253975,
    0.029019448906183243,
    0.016558807343244553,
    0.0003324972349219024,
    0.00012958000297658145,
    0.003458260791376233,
    0.015638213604688644,
    0.00031110632698982954,
    0.031341999769210815,
    0.011609861627221107,
    0.00010549141006777063,
    0.015384986996650696,
    0.013982267118990421,
    0.015399347990751266,
    0.004367143847048283,
    0.013471897691488266,
    0.003649134421721101,
    0.0006001578294672072,
    0.011193634942173958,
    0.0003146693343296647,
    0.000167790349223651,
    0.0005731101846322417,
    0.0015249387361109257,
    0.00032348293461836874,
    0.016280723735690117,
    0.013297864235937595,
    6.03841217525769e-05,
    0.01573108695447445,
    0.0018202204955741763,
    0.0005886431899853051,
    0.00011323515354888514,
    7.039515185169876e-05,
    0.04173542186617851,
    0.0007023499347269535,
    0.015027242712676525,
    0.01566063053905964,
    0.01733742654323578,
    0.0005545920575968921,
    0.0018597653834149241,
    0.006983721163123846,
    0.0033780429512262344,
    0.0005396485794335604,
    0.00012056719424435869,
    0.01582302339375019,
    0.01465110294520855,
    0.015057099983096123,
    0.005418836604803801,
    0.003045071382075548,
    0.0001655184751143679,
    0.014839460141956806,
    0.00023483972472604364,
    0.01644222065806389,
    0.0009993751300498843,
    0.00019184417033102363,
    0.0302533358335495,
    0.00020403473172336817,
    0.015176024287939072,
    0.0002837286447174847,
    0.00025348947383463383,
    0.026753921061754227,
    0.00021122139878571033,
    0.0003594282898120582,
    0.00589012959972024,
    0.00022168383293319494,
    0.012096453458070755,
    0.009732970967888832,
    0.020607255399227142,
    0.00016211671754717827,
    0.00012116624566260725,
    0.00014159911370370537,
    0.0001544615370221436,
    0.00019357394194230437,
    0.015056891366839409,
    0.01499706506729126,
    0.00017766239761840552,
    0.001403570408001542,
    0.00024658170877955854,
    0.028977107256650925,
    0.00019509275443851948,
    0.014982533641159534,
    0.013896212913095951,
    0.02922014892101288,
    0.00017781629867386073,
    0.00017482931434642524,
    0.01456615049391985,
    0.0002895559882745147,
    0.0012424906017258763,
    0.01459608506411314,
    0.030385876074433327,
    0.020892759785056114,
    0.03082679957151413,
    0.0001273834495805204,
    0.016075270250439644,
    0.0038682918529957533,
    0.033116865903139114,
    0.00024351196771021932,
    0.00441583339124918,
    0.0013741068542003632,
    0.03757582604885101,
    0.004327962640672922,
    0.029650649055838585,
    0.0016347280470654368,
    0.016435876488685608,
    0.00043684308184310794,
    0.00023862769012339413,
    0.00022129467106424272,
    0.0012062692549079657,
    0.015567868947982788,
    0.00028761636349372566,
    0.03129328414797783,
    0.012649236246943474,
    0.01828831061720848,
    0.012948629446327686,
    0.024016045033931732,
    0.005084597505629063,
    0.015590604394674301,
    0.00018525394261814654,
    0.010802088305354118,
    0.04506450146436691,
    0.03196392208337784,
    0.0004815103311557323,
    0.009170650504529476,
    0.007550868671387434,
    0.00038513317122124135,
    0.00015265533875208348,
    0.01437697559595108,
    0.014830566011369228,
    0.0055047753266990185,
    0.005862153135240078,
    0.05887626111507416,
    0.00025140424259006977,
    0.0002944577136076987,
    0.015135218389332294,
    0.00028692162595689297,
    0.014949126169085503,
    0.0005406605778262019,
    0.030651286244392395,
    0.0002530937490519136,
    0.0002791861188597977,
    0.016699589788913727,
    0.0002571319346316159,
    0.0674230083823204,
    0.00017434456094633788,
    0.0003880081058014184,
    0.002507776953279972,
    0.046771664172410965,
    0.00021263532107695937,
    0.011764593422412872,
    0.018966780975461006,
    0.00016602955292910337,
    0.0002111466892529279,
    0.01566912606358528,
    0.0006060370360501111,
    0.00010566046694293618,
    0.02149956300854683,
    0.000587655755225569,
    0.009068322367966175,
    0.011409583501517773,
    0.015330004505813122,
    0.015465320087969303,
    0.03516041859984398,
    0.00045354856410995126,
    0.024555936455726624,
    0.029904326424002647,
    0.0010853084968402982,
    0.015891337767243385,
    0.00013002564082853496,
    0.01477082446217537,
    0.0003626669058576226,
    0.021655075252056122,
    0.0003279222291894257,
    0.01304536871612072,
    0.016028501093387604,
    0.011254783719778061,
    0.004149447660893202,
    0.0007253684452734888,
    0.0009938834700733423,
    0.014015249907970428,
    0.02053074911236763,
    0.028826171532273293,
    0.01681237667798996,
    0.003474885132163763,
    0.0004214608925394714,
    0.014512019231915474,
    0.015436487272381783,
    0.00021562464826274663,
    0.00019364609033800662,
    0.00022487205569632351,
    0.0006794137880206108,
    0.00019706455350387841,
    0.0006971528055146337,
    0.014178874902427197,
    0.011667313985526562,
    0.013709797523915768,
    0.00934226717799902,
    0.0005915180081501603,
    0.01568552665412426,
    0.0002054189972113818,
    0.01292687188833952,
    0.00019722989236470312,
    0.014110101386904716,
    0.01940915174782276,
    0.008859198540449142,
    0.00026974908541888,
    0.00018869034829549491,
    0.008380779065191746,
    0.0012574875727295876,
    0.015204017050564289,
    0.00027884269366040826,
    0.011628024280071259,
    0.0015501169255003333,
    0.0026355586014688015,
    0.030632751062512398,
    0.013831885531544685,
    0.00030118535505607724,
    0.00028821086743846536,
    0.03110336698591709,
    0.000196539142052643,
    0.00039664231007918715,
    0.0002320718194823712,
    0.000377531599951908,
    0.014644167385995388,
    0.011145927011966705,
    0.00015142877236939967,
    0.004472547210752964,
    0.014398491941392422,
    0.00036922309664078057,
    0.028872426599264145,
    0.0200885571539402,
    0.0009853264782577753,
    0.01743011176586151,
    0.00015204687952063978,
    0.00047414202708750963,
    0.005516610573977232,
    0.0014320462942123413,
    0.0008439222001470625,
    0.031087756156921387,
    0.0002835332415997982,
    0.0002746942627709359,
    0.015519458800554276,
    0.015105210244655609,
    0.014489884488284588,
    0.0001916334149427712,
    0.00893644243478775,
    0.0028242385014891624,
    0.0007398960879072547,
    0.01561237033456564,
    0.0014472384937107563,
    0.0156688392162323,
    0.0002419905795250088,
    0.029253102838993073,
    0.00680933753028512,
    0.00034023294574581087,
    0.00020995087106712162,
    0.0009406253811903298,
    0.014203023165464401,
    7.663627184228972e-05,
    0.0019318091217428446,
    0.014919104985892773,
    0.0138213150203228,
    0.0005224690539762378,
    0.0001926335389725864,
    0.0004657562240026891,
    0.015453653410077095,
    0.028177544474601746,
    0.013194987550377846,
    0.0003050859668292105,
    0.01644415408372879,
    0.00031780306017026305,
    0.00010614851635182276,
    0.0009000937570817769,
    0.00021693287999369204,
    0.0006841570138931274,
    0.00025796639965847135,
    0.0009209372801706195,
    0.0002760887728072703,
    0.00024285432300530374,
    0.01064364705234766,
    0.0002993271918967366,
    0.00023145790328271687,
    0.0007999796653166413,
    0.00041746601345948875,
    0.004579436965286732,
    0.03829772397875786,
    0.01615629345178604,
    0.00021308375289663672,
    0.027916226536035538,
    0.0006944644846953452,
    0.006638085003942251,
    0.006015158258378506,
    0.0011820858344435692,
    0.007645017467439175,
    0.024059385061264038,
    0.0003165011294186115,
    0.01115685049444437,
    0.0010850455146282911,
    0.029604781419038773,
    0.01424015499651432,
    0.005088335834443569,
    0.030659276992082596,
    0.029123753309249878,
    0.014440842904150486,
    0.00026423687813803554,
    0.013007870875298977,
    0.012833832763135433,
    0.00023783824872225523,
    0.00022351396910380572,
    0.0004748176143039018,
    0.015749823302030563,
    0.015042874962091446,
    0.015587421134114265,
    0.00014564931916538626,
    0.0002775914908852428,
    0.00053259520791471,
    0.0003850045322906226,
    0.001277606701478362,
    0.00021290790755301714,
    0.00025135540636256337,
    0.00960531271994114,
    0.01137475948780775,
    0.0008792709559202194,
    0.0010263023432344198,
    0.0033114454708993435,
    0.023373622447252274,
    0.01554409321397543,
    0.028283700346946716,
    0.0015669234562665224,
    0.009105135686695576,
    0.0003766163717955351,
    0.0030855671502649784,
    0.00018537469441071153,
    0.00021505638142116368,
    0.015799500048160553,
    0.0058076633140444756,
    0.005174387712031603,
    0.00802282989025116,
    0.0007640611729584634,
    0.014685624279081821,
    0.0008383667445741594,
    0.00034746096935123205,
    0.005261912010610104,
    0.01319891307502985,
    0.002499145921319723,
    0.0016707729082554579,
    0.006722379010170698,
    0.015875758603215218,
    0.004853663966059685,
    0.00037109770346432924,
    0.0007709391647949815,
    0.002851990982890129,
    0.00022660086688119918,
    0.00021172442939132452,
    0.015248485840857029,
    0.014217660762369633,
    0.0006981067126616836,
    0.0006333456258289516,
    0.00015050312504172325,
    0.015953602269291878,
    0.005716354586184025,
    0.006133329123258591,
    0.0003617245238274336,
    0.01499469019472599,
    0.00040355254895985126,
    0.00028007791843265295,
    7.88265751907602e-05,
    0.03441382199525833,
    0.00012587892706505954,
    0.02378281019628048,
    0.025353631004691124,
    0.0002109502675011754,
    0.0009074676781892776,
    0.015189647674560547,
    0.00038836212479509413,
    0.0009319409728050232,
    0.00029584113508462906,
    0.0002693624119274318,
    0.013535657897591591,
    0.03872435912489891,
    0.01435163151472807,
    0.00021828206081409007,
    0.0002039341488853097,
    0.02400398999452591,
    0.003505727043375373,
    0.015792198479175568,
    0.015114552341401577,
    0.001515021314844489,
    0.00018262240337207913,
    0.0227055661380291,
    0.0003038430295418948,
    0.0042278217151761055,
    0.00036749293212778866,
    0.0002902422857005149,
    0.015244919806718826,
    0.01849803701043129,
    0.00031496782321482897,
    0.00014721463958267123,
    0.00015137669106479734,
    0.0001756206329446286,
    0.013604313135147095,
    0.0158299021422863,
    0.00031430611852556467,
    0.014921051450073719,
    0.03010653145611286,
    0.0005443686968646944,
    0.00017731207481119782,
    0.015559574589133263,
    0.01293544378131628,
    0.0017609618371352553,
    0.015812961384654045,
    0.02546960860490799,
    0.0002652568509802222,
    0.0001669316552579403,
    0.0023919218219816685,
    0.0017333191353827715,
    0.013893761672079563,
    0.011181779205799103,
    0.0002692196285352111,
    0.0002856126520782709,
    0.00014306328375823796,
    0.014641362242400646,
    0.000217969820369035,
    0.014679986983537674,
    0.004737439099699259,
    0.0002193903928855434,
    0.00031227743602357805,
    0.0007200725376605988,
    0.0004088589339517057,
    0.0010734304087236524,
    0.004807142540812492,
    0.002229432575404644,
    0.0008072493365034461,
    0.015052048489451408,
    0.00016331039660144597,
    0.01570787839591503,
    0.0002883005072362721,
    0.00015617578173987567,
    0.015526315197348595,
    0.030278749763965607,
    0.00019860101747326553,
    0.0002947117609437555,
    0.015658413991332054,
    0.023188535124063492,
    0.002382957376539707,
    0.011922609061002731,
    0.0461871474981308,
    0.001411372795701027,
    0.010163810104131699,
    0.0028764340095221996,
    0.0014724322827532887,
    0.000172697618836537,
    0.01444081962108612,
    0.0006194279994815588,
    0.0005346690304577351,
    0.00014507168089039624,
    0.008203822188079357,
    0.00013600730744656175,
    0.027389876544475555,
    0.04598284885287285,
    0.015296313911676407,
    0.011062401346862316,
    0.022850429639220238,
    0.015262611210346222,
    0.014892682433128357,
    0.0005596487317234278,
    0.0015700494404882193,
    0.01750105619430542,
    0.0001917037006933242,
    0.015069081448018551,
    0.00030815068748779595,
    0.0022214294876903296,
    0.019865866750478745,
    0.0006714477203786373,
    0.0005078804679214954,
    0.01562043558806181,
    0.015745241194963455,
    0.0005017603980377316,
    0.03633571416139603,
    0.002453336725011468,
    0.0023587883915752172,
    0.037166777998209,
    0.01254427619278431,
    0.0011012336472049356,
    0.025182390585541725,
    0.016662979498505592,
    0.014149682596325874,
    0.01571691408753395,
    0.0079050213098526,
    0.014782903715968132,
    0.0004972374299541116,
    0.0006162783829495311,
    0.00023350707488134503,
    0.00018878951959777623,
    0.007948512211441994,
    0.00023789195984136313,
    0.0004321456071920693,
    0.0005398508510552347,
    0.00035240669967606664,
    0.01300894096493721,
    0.0010580827947705984,
    0.0035370192490518093,
    0.016958367079496384,
    5.847695138072595e-05,
    0.015573527663946152,
    0.006215229164808989,
    0.034928929060697556,
    0.026270758360624313,
    0.001575604546815157,
    0.000817050167825073,
    0.012220373377203941,
    0.00022716037346981466,
    0.015497921034693718,
    0.0005389589350670576,
    0.0009813935030251741,
    0.0154707757756114,
    0.016064587980508804,
    0.00013343905447982252,
    0.015190135687589645,
    0.004887465387582779,
    0.000829319644253701,
    0.00039943758747540414,
    0.016595883294939995,
    0.0002545625902712345,
    0.0223776213824749,
    0.048307668417692184,
    0.00032068236032500863,
    0.0011988814221695065,
    0.0012557994341477752,
    0.014362516812980175,
    0.00867055356502533,
    0.018350912258028984,
    0.0006471690139733255,
    0.0017137194517999887,
    0.00023458211217075586,
    0.00024020954151637852,
    0.0015805320581421256,
    0.0001357222063234076,
    9.299845987698063e-05,
    0.015607192181050777,
    0.015913575887680054,
    0.00020516267977654934,
    0.00019133866589982063,
    0.0006545279175043106,
    0.03831017017364502,
    0.004784023854881525,
    0.015409721992909908,
    0.012945147231221199,
    0.017092052847146988,
    0.00028241454856470227,
    0.014871965162456036,
    0.0006388815818354487,
    0.003981850575655699,
    0.00018045220349449664,
    0.0015592178096994758,
    0.016245635226368904,
    0.015081668272614479,
    0.00040515008731745183,
    0.00010588493751129135,
    7.361388998106122e-05,
    0.0042131212539970875,
    0.0003091720282100141,
    0.014521189033985138,
    0.014999770559370518,
    0.02730467915534973,
    0.000888997979927808,
    0.0020967007149010897,
    0.015990834683179855,
    0.00013692121137864888,
    0.01512940414249897,
    0.015231732279062271,
    0.0006835962412878871,
    0.037582747638225555,
    0.00045946246245875955,
    0.010061188600957394,
    0.0015786044532433152,
    0.0005266210064291954,
    0.00015577054000459611,
    0.0005245812353678048,
    0.023726388812065125,
    0.01608392223715782,
    0.0002358014025958255,
    0.015509109944105148,
    0.01593807525932789,
    0.00015721371164545417,
    0.014563393779098988,
    8.96138371899724e-05,
    0.00020428674179129303,
    0.008182184770703316,
    0.01780170574784279,
    0.03010488487780094,
    0.0006251359591260552,
    0.01538301631808281,
    0.01574934460222721,
    0.018839100375771523,
    0.0203583762049675,
    0.005178102292120457,
    0.0002673477865755558,
    0.0008391181472688913,
    0.000210751430131495,
    0.0002784503158181906,
    6.436782132368535e-05,
    0.0003759927349165082,
    0.011020852252840996,
    0.0004839358734898269,
    0.0026720622554421425,
    0.014337238855659962,
    0.004122594837099314,
    0.014494622126221657,
    0.0005723025533370674,
    0.00019968877313658595,
    0.0018431616481393576,
    0.013079099357128143,
    0.008203359320759773,
    0.0002224740746896714,
    0.0149278175085783,
    0.025492753833532333,
    0.00016689767653588206,
    0.011613230220973492,
    0.026032812893390656,
    0.0010989896254613996,
    0.016072208061814308,
    0.005993393249809742,
    0.014607798308134079,
    0.030003009364008904,
    0.02560310810804367,
    0.00037253618938848376,
    0.015654057264328003,
    0.005635891109704971,
    0.0003377339744474739,
    0.01494014635682106,
    0.015860429033637047,
    0.015552755445241928,
    0.022460151463747025,
    0.003328335704281926,
    0.00017861573724076152,
    0.01389134582132101,
    0.00019084449741058052,
    0.030357258394360542,
    0.00029167934553697705,
    0.000271523225819692,
    0.014801600947976112,
    0.02667776308953762,
    0.00029373043798841536,
    0.015036437660455704,
    0.010707482695579529,
    0.016410307958722115,
    0.014161445200443268,
    9.87126913969405e-05,
    0.00010022154310718179,
    0.03466733917593956,
    0.02717617340385914,
    0.0005388394929468632,
    0.00034679443342611194,
    0.002317194128409028,
    0.015231753699481487,
    0.016588881611824036,
    0.0003017163835465908,
    0.034460678696632385,
    0.00045640909229405224,
    0.004789036698639393,
    0.019694272428750992,
    0.0002434173075016588,
    0.014135572127997875,
    0.015365510247647762,
    0.01520221121609211,
    0.001497030956670642,
    0.00018874283705372363,
    0.014210948720574379,
    0.005030903033912182,
    0.00022376688139047474,
    0.013180544599890709,
    0.00019104320381302387,
    0.000478864909382537,
    0.0009314005728811026,
    0.015158861875534058,
    0.011988743208348751,
    0.0002997407573275268,
    0.0024022303987294436,
    0.0022697183303534985,
    0.0008138949051499367,
    0.030082635581493378,
    0.00032054074108600616,
    0.0005236765136942267,
    0.006479618139564991,
    0.00024050392676144838,
    0.0014535511145368218,
    0.03147704154253006,
    0.0002278068132000044,
    0.0009939016308635473,
    0.013970354571938515,
    0.014200668781995773,
    0.00040443611214868724,
    0.029619183391332626,
    0.00015318887017201632,
    0.0007773478282615542,
    0.023889200761914253,
    0.00019307843467686325,
    0.0001519019715487957,
    0.01562055665999651,
    0.016075434163212776,
    0.04219122603535652,
    0.022268125787377357,
    0.000523117370903492,
    0.0003633702581282705,
    0.02388504333794117,
    0.03429620340466499,
    0.003438224084675312,
    0.01422205287963152,
    0.00047549931332468987,
    0.015487099066376686,
    0.00488299923017621,
    0.01813250035047531,
    0.0001540224184282124,
    0.010663807392120361,
    0.015557503327727318,
    0.0013318955898284912,
    0.0007462137727998197,
    0.0015549466479569674,
    0.0005795186734758317,
    0.002344620181247592,
    0.000802239403128624,
    0.023359939455986023,
    0.0005119591951370239,
    0.014195524156093597,
    0.000771014834754169,
    0.015985390171408653,
    0.014967050403356552,
    0.01623772643506527,
    0.017115231603384018,
    0.0003076292050536722,
    0.0022469928953796625,
    0.00022597250062972307,
    0.0005234201671555638,
    0.015098639763891697,
    0.013309411704540253,
    0.0004966406850144267,
    0.018595917150378227,
    0.0029291901737451553,
    0.028112102299928665,
    0.002897542202845216,
    0.014269610866904259,
    0.0003157075843773782,
    0.011230386793613434,
    0.015280884690582752,
    0.0010855887085199356,
    0.015915540978312492,
    0.016753915697336197,
    0.014521557837724686,
    0.006194553337991238,
    0.0003686481504701078,
    0.018731573596596718,
    0.014715706929564476,
    0.00011664802877930924,
    0.01555656548589468,
    0.014666678383946419,
    0.015764441341161728,
    0.0006698507349938154,
    0.01540723443031311,
    0.0003638467169366777,
    0.0038525601848959923,
    0.00010920338536379859,
    0.000717304996214807,
    0.006686920300126076,
    0.0011413872707635164,
    0.00022875002468936145,
    0.0002130516222678125,
    0.01408015564084053,
    0.005872673820704222,
    0.015370973385870457,
    0.001212459523230791,
    0.030029311776161194,
    0.0009095356799662113,
    0.015056366100907326,
    0.0016289781779050827,
    0.00018458244448993355,
    0.02578679285943508,
    0.0363495871424675,
    0.0003666337870527059,
    0.0011282835621386766,
    0.014644633047282696,
    0.002559618093073368,
    0.001675572246313095,
    0.0005075966473668814,
    0.00037157617043703794,
    0.00242949859239161,
    0.028515420854091644,
    0.025720693171024323,
    0.0004585915303323418,
    0.016166962683200836,
    0.000800955924205482,
    0.0009328738087788224,
    0.004846354015171528,
    0.031029382720589638,
    0.016290567815303802,
    0.014137538149952888,
    0.006647403817623854,
    0.00451052887365222,
    0.015615208074450493,
    0.028829986229538918,
    0.00042051676427945495,
    0.007433829363435507,
    0.021458856761455536,
    0.0009144681971520185,
    0.02951093763113022,
    0.015648657456040382,
    0.014707224443554878,
    0.013124772347509861,
    0.00038064844557084143,
    0.0002664150670170784,
    0.015688441693782806,
    0.0004609174793586135,
    0.01682700216770172,
    0.014501547440886497,
    0.0001627718156669289,
    0.00012542912736535072,
    0.0002517224056646228,
    0.02623831480741501,
    0.021685384213924408,
    0.0011188497301191092,
    0.011538212187588215,
    0.015878615900874138,
    0.008106378838419914,
    0.0006499449955299497,
    0.02947080507874489,
    0.03105722740292549,
    0.0006358867394737899,
    0.016872216016054153,
    0.00018551296670921147,
    0.0014328992692753673,
    0.01290760189294815,
    0.02230171672999859,
    0.004813952371478081,
    0.0007624258869327605,
    0.00032246281625702977,
    0.0003146858944091946,
    0.018554212525486946,
    0.006007110700011253,
    0.0002555727260187268,
    0.015388034284114838,
    0.01622595451772213,
    0.002855844795703888,
    0.001090841949917376,
    0.0001396833104081452,
    0.03087209165096283,
    0.00036440714029595256,
    0.029989805072546005,
    0.004921558313071728,
    0.0001613838248886168,
    0.026768462732434273,
    0.01721920445561409,
    0.014567974954843521,
    0.0005766069516539574,
    0.0001581716351211071,
    0.001744739362038672,
    0.005632266867905855,
    0.01660243794322014,
    0.01673734188079834,
    0.014499238692224026,
    0.00024522747844457626,
    0.0002792166196741164,
    0.01701161079108715,
    0.021551989018917084,
    0.0008965983288362622,
    0.014532444067299366,
    0.0004591745091602206,
    0.00018119307060260326,
    0.00040797630208544433,
    0.00016021284682210535,
    0.00025210826424881816,
    0.0002543404698371887,
    0.00015576537407469004,
    0.025621186941862106,
    0.0014963803114369512,
    0.0008164384635165334,
    0.00039199815364554524,
    0.014419497922062874,
    0.001970939338207245,
    0.01483071781694889,
    0.00558913080021739,
    0.014977783896028996,
    0.014212214387953281,
    0.0003393298829905689,
    0.0005162874003872275,
    0.0005849503795616329,
    0.015505637042224407,
    0.02004653960466385,
    0.0030350377783179283,
    0.0005357832415029407,
    0.00030464644078165293,
    0.02100779488682747,
    0.028803952038288116,
    0.004167328588664532,
    0.0019649690948426723,
    0.0001965489936992526,
    0.0004889016272500157,
    0.015542951412498951,
    0.01543284859508276,
    0.014820940792560577,
    0.0005220499588176608,
    0.002858684631064534,
    0.015435520559549332,
    0.01320701278746128,
    0.0001509939756942913,
    0.015791505575180054,
    0.01549379900097847,
    0.0003262679965700954,
    0.01527666486799717,
    0.0011428288416936994,
    0.0003559661563485861,
    0.00015907874330878258,
    0.00041436159517616034,
    0.014835369773209095,
    0.012283197604119778,
    0.00022924075892660767,
    0.015094648115336895,
    0.0032338497694581747,
    0.014763619750738144,
    0.004166051279753447,
    0.015145634301006794,
    0.01570986583828926,
    0.019549937918782234,
    0.005263861268758774,
    0.016406873241066933,
    0.0001988803705899045,
    0.0016709513729438186,
    0.00018112966790795326,
    0.015630559995770454,
    0.03139049559831619,
    0.015146613121032715,
    0.00485663115978241,
    0.015436548739671707,
    0.059453513473272324,
    0.027122966945171356,
    0.00028857740107923746,
    0.003631994593888521,
    0.003242073580622673,
    0.030925314873456955,
    0.005809115245938301,
    0.03198564797639847,
    0.00024618528550490737,
    0.007235327735543251,
    0.00468966830521822,
    0.001344743650406599,
    0.015694405883550644,
    0.000513898441568017,
    0.0010646969312801957,
    0.01777035742998123,
    0.001110846409574151,
    8.752120629651472e-05,
    0.0005997215630486608,
    0.010918162763118744,
    0.02897324040532112,
    0.00041596111259423196,
    0.01276653166860342,
    0.00019254794460721314,
    0.020339924842119217,
    0.0007072364678606391,
    0.0002902606502175331,
    0.00012888162746094167,
    0.010767710395157337,
    0.00020709466480184346,
    0.00785131473094225,
    0.01547930110245943,
    0.001067012781277299,
    0.001739039202220738,
    0.00020503578707575798,
    0.004173073451966047,
    0.0003859401913359761,
    0.04064306616783142,
    0.00025264045689255,
    0.006303361151367426,
    0.028853025287389755,
    0.009114895947277546,
    0.015192961320281029,
    0.017581183463335037,
    0.0001613142667338252,
    0.004890694748610258,
    0.013504588976502419,
    0.0009944099001586437,
    0.00022853215341456234,
    0.005403871648013592,
    0.0006431837100535631,
    0.01669481210410595,
    0.015657920390367508,
    0.00018998043378815055,
    0.015478933230042458,
    0.0004087565466761589,
    0.00048316697939299047,
    9.752566984388977e-05,
    0.015214509330689907,
    0.03241643309593201,
    0.00013204436982050538,
    0.0011425407137721777,
    0.0027921688742935658,
    0.00024847130407579243,
    0.009826361201703548,
    0.007716549094766378,
    0.024090852588415146,
    0.0006493855034932494,
    0.01871160976588726,
    0.014772084541618824,
    0.0004480710776988417,
    0.00021121746976859868,
    0.00022949720732867718,
    0.010216659866273403,
    0.015538142994046211,
    0.0003979590255767107,
    0.01590885780751705,
    0.0005114308441989124,
    0.001622679177671671,
    0.015602979809045792,
    0.014885274693369865,
    0.0003661395749077201,
    0.019397428259253502,
    0.00013404773198999465,
    0.0001339829759672284,
    0.0005857989890500903,
    0.016464371234178543,
    0.006386915221810341,
    0.00015226792311295867,
    0.0004872005374636501,
    0.00027211211272515357,
    0.00010855545406229794,
    0.01497807539999485,
    0.014738650061190128,
    0.015413360670208931,
    0.0003744658315554261,
    0.0024236845783889294,
    9.67219821177423e-05,
    0.0001828396343626082,
    0.015524683520197868,
    0.00018265508697368205,
    0.04448296129703522,
    0.02922222390770912,
    0.0001249639317393303,
    0.0003819681005552411,
    0.024157434701919556,
    0.00026410719146952033,
    0.0003216420882381499,
    3.5246426705271006e-05,
    0.027587376534938812,
    0.01578301191329956,
    0.015524196438491344,
    0.0035903071984648705,
    0.007228336296975613,
    0.014526939950883389,
    0.045515552163124084,
    0.0004271889920346439,
    0.005633859429508448,
    0.029434658586978912,
    0.0003794807125814259,
    0.000653602764941752,
    0.00023504596902057528,
    0.011110207065939903,
    4.7610905312467366e-05,
    0.014727428555488586,
    0.015167446807026863,
    0.02341836504638195,
    0.00012948177754878998,
    0.0005776530597358942,
    0.026364460587501526,
    0.01091360580176115,
    0.00016907382814679295,
    0.006842376198619604,
    0.0002595913829281926,
    0.001115592080168426,
    0.014710056595504284,
    0.01529661938548088,
    0.00018697429914027452,
    0.004207685589790344,
    0.016994083300232887,
    0.013069204054772854,
    0.0002444307610858232,
    0.026805883273482323,
    0.02093549445271492,
    0.03111610934138298,
    0.01538397092372179,
    0.0024361093528568745,
    0.0016396110877394676,
    0.016059311106801033,
    0.0015679656062275171,
    0.0085164625197649,
    0.016706952825188637,
    0.000747790327295661,
    0.015531206503510475,
    0.015576817095279694,
    0.00029541560797952116,
    0.014266282320022583,
    0.02643619477748871,
    0.00214779214002192,
    0.005269848275929689,
    0.023573486134409904,
    0.002582509070634842,
    0.04185638576745987,
    0.00829277466982603,
    0.00014397453924175352,
    0.01537292916327715,
    0.0020060234237462282,
    0.0007114514010027051,
    0.01882306858897209,
    0.013120738789439201,
    0.004256225656718016,
    0.015407390892505646,
    0.014526229351758957,
    0.001486954279243946,
    0.013669190928339958,
    0.0004414156428538263,
    0.0001801995385903865,
    0.0007099176291376352,
    0.0015820402186363935,
    0.03372850641608238,
    0.00012562981282826513,
    0.0005430493038147688,
    0.004258125089108944,
    0.00011127351899631321,
    0.012531555257737637,
    0.010701904073357582,
    0.021095063537359238,
    0.0006321582477539778,
    0.015280187129974365,
    0.00016128341667354107,
    0.00014682048640679568,
    0.0002400266967015341,
    0.002153238048776984,
    0.0010057269828394055,
    0.016284123063087463,
    0.013531950302422047,
    0.00012694348697550595,
    0.01453774981200695,
    0.014001167379319668,
    0.0014958103420212865,
    0.00399541761726141,
    0.014932175166904926,
    0.02986481785774231,
    0.023135732859373093,
    0.008745682425796986,
    0.02669239602982998,
    0.00039455981459468603,
    0.0016057257307693362,
    0.0198266189545393,
    0.005243788007646799,
    0.014133105054497719,
    0.030068758875131607,
    0.033756405115127563,
    0.008258102461695671,
    0.020546887069940567,
    0.005102932453155518,
    0.014697127975523472,
    0.00016893725842237473,
    0.0007728407508693635,
    0.0003852569207083434,
    0.0003780667611863464,
    0.00023349696130026132,
    0.00044759956654161215,
    0.0004176863585598767,
    0.000355427066097036,
    0.0005630168016068637,
    0.015733877196907997,
    0.010598879307508469,
    0.0081491032615304,
    0.005814827047288418,
    0.0016845413483679295,
    0.0002561414148658514,
    0.025767935439944267,
    0.00041179783875122666,
    0.013429463841021061,
    0.017401978373527527,
    0.0037950959522277117,
    0.0004353624244686216,
    0.00017808146367315203,
    0.016048191115260124,
    0.002721016062423587,
    0.0006084858905524015,
    0.0004913946031592786,
    0.04191775247454643,
    0.022285407409071922,
    0.0156945139169693,
    0.015131670981645584,
    0.013986715115606785,
    0.0003231789742130786,
    0.003675624029710889,
    0.00018460757564753294,
    0.00013229167961981148,
    0.0012625136878341436,
    0.03714844956994057,
    0.030138682574033737,
    0.00020525572472251952,
    0.0012216276954859495,
    0.014097445644438267,
    0.012209584936499596,
    0.02920929528772831,
    0.025630153715610504,
    0.0009160320623777807,
    0.026476847007870674,
    0.012753048911690712,
    0.00024085526820272207,
    0.0004063397063873708,
    0.0026534846983850002,
    0.030209317803382874,
    0.030233755707740784,
    0.0006402769358828664,
    0.0002771750732790679,
    0.015312734059989452,
    0.007250228896737099,
    0.05237109586596489,
    0.015528077259659767,
    0.014813123270869255,
    0.0007713795057497919,
    0.01430707611143589,
    0.028418131172657013,
    0.0008226754725910723,
    0.01377502828836441,
    0.01733304187655449,
    0.0009701242670416832,
    0.0004599770763888955,
    0.015080043114721775,
    0.006450336426496506,
    0.0015059964498504996,
    0.006788063328713179,
    0.0005136785912327468,
    0.0006225783145055175,
    0.015439261682331562,
    0.000645489024464041,
    0.0002375528565607965,
    0.01573181338608265,
    0.0006724260747432709,
    0.0021384076680988073,
    0.015292760916054249,
    0.002590699354186654,
    0.0030427207238972187,
    0.029868626967072487,
    0.02110482193529606,
    0.00022515837918035686,
    0.01526801660656929,
    0.002533466089516878,
    0.014218545518815517,
    0.0005286638624966145,
    0.013924920000135899,
    0.024822786450386047,
    0.00038928957656025887,
    0.00022445901413448155,
    0.00028740018024109304,
    0.015447678975760937,
    0.00036912885843776166,
    0.0004064280947204679,
    0.0009301661630161107,
    0.0003773943171836436,
    0.030240440741181374,
    0.015732407569885254,
    0.0016067174728959799,
    0.007007688283920288,
    0.0001501219521742314,
    0.00029082465334795415,
    0.01574377901852131,
    0.02389146015048027,
    0.003977470565587282,
    0.029722850769758224,
    0.0032559724058955908,
    0.0002481303527019918,
    0.017396599054336548,
    0.01972530037164688,
    0.0001707398478174582,
    0.000863829453010112,
    0.0006599831394851208,
    0.00024687437689863145,
    0.00019444622739683837,
    0.0005903439596295357,
    0.0007950316648930311,
    0.014887631870806217,
    0.002694124821573496,
    0.014478728175163269,
    0.030170708894729614,
    0.0005512856878340244,
    0.0002436645154375583,
    0.01626533456146717,
    0.00044776222785003483,
    0.015581232495605946,
    0.0009467092459090054,
    0.014119655825197697,
    0.016354810446500778,
    0.012613683007657528,
    0.0008829160942696035,
    0.002515460830181837,
    0.030344607308506966,
    0.0007210397161543369,
    0.0075602056458592415,
    0.0002287245588377118,
    0.015612811781466007,
    0.0014223919715732336,
    0.0003860725264530629,
    0.0154943335801363,
    0.014259581454098225,
    0.023318590596318245,
    0.00030522135784849524,
    0.014879222959280014,
    0.014577650465071201,
    0.0022521773353219032,
    0.006479663774371147,
    0.01511189341545105,
    0.0004012207209598273,
    0.0035865139216184616,
    0.002182647353038192,
    0.028642259538173676,
    0.015279126353561878,
    0.013255933299660683,
    0.02933049388229847,
    0.013920079916715622,
    0.015169408172369003,
    0.013890411704778671,
    0.01377924345433712,
    0.0032646171748638153,
    0.00024557957658544183,
    0.0003896341659128666,
    0.030406393110752106,
    0.022283606231212616,
    0.013694440014660358,
    0.00035093509359285235,
    0.0027122455649077892,
    0.00032777589512988925,
    0.013054083101451397,
    0.015942368656396866,
    0.004385880660265684,
    0.015097166411578655,
    0.01481478102505207,
    0.013212385587394238,
    0.0003022627788595855,
    0.0005570961511693895,
    0.01931389421224594,
    0.0002580488217063248,
    0.001411166973412037,
    0.00011152352089993656,
    0.0007307016057893634,
    0.01634846068918705,
    0.0005460935644805431,
    0.015806838870048523,
    0.00046723062405362725,
    0.027370981872081757,
    0.0081329345703125,
    0.00021302398818079382,
    0.0009385903831571341,
    0.03147531673312187,
    0.0152360200881958,
    0.00030296866316348314,
    0.0002088561886921525,
    0.0010809199884533882,
    0.00034972126013599336,
    0.0004133605398237705,
    0.023591799661517143,
    0.004692015703767538,
    0.007912488654255867,
    0.013812940567731857,
    0.011351048946380615,
    0.00015253026504069567,
    0.0005082874558866024,
    0.022841306403279305,
    0.0006231509032659233,
    0.00026400573551654816,
    0.02994358539581299,
    0.014448639936745167,
    0.015332472510635853,
    0.02977938950061798,
    0.0001701567234704271,
    0.0002508241159375757,
    0.0010864195646718144,
    0.015439697541296482,
    0.015334432013332844,
    0.013311933726072311,
    0.0013975980691611767,
    0.00060089654289186,
    0.0003363849245943129,
    0.0022235403303056955,
    0.005636490881443024,
    0.0003674065228551626,
    0.014424148015677929,
    0.002268236828967929,
    0.005986972711980343,
    0.0003734045021701604,
    0.014266515150666237,
    0.00045812572352588177,
    0.004463556222617626,
    0.014327360317111015,
    0.0006641068612225354,
    0.011067496612668037,
    0.00014274199202191085,
    0.017599090933799744,
    0.0029504303820431232,
    0.021963439881801605,
    0.00015364185674116015,
    0.008850867860019207,
    0.0001757354475557804,
    0.028627946972846985,
    0.015052614733576775,
    0.014301269315183163,
    0.0004750206135213375,
    0.019636720418930054,
    0.0002532231155782938,
    0.00028395181288942695,
    0.013660258613526821,
    0.0003992777201347053,
    0.029465897008776665,
    0.00016643070557620376,
    0.00017108528118114918,
    0.015172848477959633,
    0.015956375747919083,
    0.004779864102602005,
    0.002116673393175006,
    0.015954213216900826,
    0.013381049036979675,
    0.027131997048854828,
    0.026874711737036705,
    0.0007712021470069885,
    0.0027383246924728155,
    0.00032587203895673156,
    0.00844974722713232,
    0.00046824029413983226,
    0.019139569252729416,
    0.011479697190225124,
    0.0013929101405665278,
    0.016120459884405136,
    0.0005814072210341692,
    0.014137123711407185,
    0.0004120315134059638,
    0.028434477746486664,
    0.01437421329319477,
    0.00017207989003509283,
    0.014063330367207527,
    0.00794287957251072,
    0.019716987386345863,
    0.0017959814285859466,
    0.022310540080070496,
    0.030148155987262726,
    0.013520490378141403,
    0.0014815251342952251,
    0.00022715421800967306,
    0.0005460474640130997,
    0.008539880625903606,
    0.0003591119311749935,
    0.01753050461411476,
    0.023522282019257545,
    0.013493579812347889,
    0.031711071729660034,
    0.015092908404767513,
    0.0006035758997313678,
    0.00021547652431763709,
    0.01556247379630804,
    0.016220884397625923,
    0.0003332459309604019,
    0.028177065774798393,
    0.0012631525751203299,
    0.007483999244868755,
    0.014172256924211979,
    0.0002574289683252573,
    0.014698503538966179,
    0.018074549734592438,
    0.013763818889856339,
    0.0005362635711207986,
    0.0012238684576004744,
    0.015702754259109497,
    0.013634510338306427,
    0.0009203238296322525,
    0.00615508621558547,
    0.000729572435375303,
    0.015286959707736969,
    0.00018645805539563298,
    0.03551024943590164,
    0.004765798337757587,
    0.00015175640874076635,
    0.016862599179148674,
    0.00011284685751888901,
    0.00891443993896246,
    0.0008760608034208417,
    0.01588459685444832,
    0.019064441323280334,
    0.013571874238550663,
    0.012900946661829948,
    0.0005066142766736448,
    0.00030047091422602534,
    0.009731330908834934,
    0.00020732081611640751,
    0.003600295865908265,
    0.01338796317577362,
    0.0005833110772073269,
    0.01952945441007614,
    0.014060361310839653,
    0.0011453753104433417,
    0.00064581457991153,
    0.0028313538059592247,
    0.00019050489936489612,
    0.015444882214069366,
    0.00418002950027585,
    0.039854127913713455,
    0.0005835158517584205,
    0.0031318161636590958,
    0.0010016302112489939,
    0.0006746014696545899,
    0.0007914556772448123,
    0.015493510290980339,
    0.007613837718963623,
    0.01450976263731718,
    0.01535020861774683,
    0.0014577575493603945,
    0.0003235401527490467,
    0.014388513751327991,
    0.015479592606425285,
    0.0070136599242687225,
    0.02807699888944626,
    0.033616457134485245,
    0.01603827252984047,
    0.01498345285654068,
    0.00030951289227232337,
    0.01473111379891634,
    0.008457534946501255,
    0.02387356199324131,
    0.014600089751183987,
    0.015175718814134598,
    0.0001857970200944692,
    0.009982693009078503,
    0.0009632639121264219,
    0.0019395701820030808,
    0.011329667642712593,
    0.017018932849168777,
    0.01584664359688759,
    0.015503180213272572,
    0.018739990890026093,
    0.01976107619702816,
    0.0029286995995789766,
    0.03459189832210541,
    0.021721648052334785,
    0.00012850471830461174,
    0.00017640189616940916,
    0.0006137114251032472,
    0.026716485619544983,
    0.023212026804685593,
    0.014816757291555405,
    0.014405550435185432,
    0.00020002838573418558,
    0.001125736627727747,
    0.00025135825853794813,
    0.011927442625164986,
    0.00017462254618294537,
    0.0004788723890669644,
    0.00017479699454270303,
    0.00020257689175195992,
    0.00021451218344736844,
    0.012899029068648815,
    0.01604955829679966,
    0.0013739963760599494,
    0.02924441173672676,
    0.0006549658719450235,
    0.0063521042466163635,
    0.0005004703998565674,
    0.015946712344884872,
    0.0012299020309001207,
    0.00019592262106016278,
    0.027340887114405632,
    0.00027175963623449206,
    0.00017600318824406713,
    0.020175084471702576,
    0.0014685125788673759,
    0.0028621021192520857,
    0.009506341069936752,
    0.000210898244404234,
    0.001158841885626316,
    0.0038143314886838198,
    0.01026197336614132,
    0.00018923261086456478,
    0.0014965453883633018,
    0.03149108961224556,
    0.03669431433081627,
    0.020257895812392235,
    0.015857873484492302,
    0.0005719814216718078,
    0.015354661270976067,
    0.0002895145444199443,
    0.007361790165305138,
    0.004517890512943268,
    0.00943309348076582,
    0.014815502800047398,
    0.005003637634217739,
    0.01637318916618824,
    0.016931243240833282,
    0.014792805537581444,
    0.001220941310748458,
    0.015654508024454117,
    0.0035195827949792147,
    0.014690966345369816,
    0.02386784553527832,
    0.03812915086746216,
    0.003803384257480502,
    0.002305734669789672,
    0.014898535795509815,
    0.0004894636222161353,
    0.0166903305798769,
    0.015335449948906898,
    0.012513991445302963,
    0.00015950555098243058,
    0.015433103777468204,
    0.0009463400929234922,
    0.014803856611251831,
    0.015230600722134113,
    0.024672722443938255,
    0.0161863025277853,
    0.01331337634474039,
    0.029695868492126465,
    0.0005084717413410544,
    0.0005138230044394732,
    0.01732652075588703,
    0.000463623960968107,
    0.02095906250178814,
    0.020747702568769455,
    0.0001587678852956742,
    0.01068031694740057,
    0.011965854093432426,
    0.022903893142938614,
    0.0004779336741194129,
    0.0006498362636193633,
    0.015285937115550041,
    0.00013801864406559616,
    0.030634336173534393,
    0.020440736785531044,
    0.000251539284363389,
    0.0002804021933116019,
    0.01573105901479721,
    0.011793503537774086,
    0.0015009588096290827,
    0.030275043100118637,
    0.009415645152330399,
    0.0005851900787092745,
    0.01564190350472927,
    9.559065802022815e-05,
    0.015498165972530842,
    0.01484580710530281,
    0.004160542041063309,
    0.0005240688333287835,
    0.026856224983930588,
    0.02034364640712738,
    0.0006139992037788033,
    0.012104028835892677,
    0.0023385779932141304,
    0.031910303980112076,
    0.01851499453186989,
    0.017241816967725754,
    0.00790740642696619,
    0.01436246931552887,
    0.0005039784009568393,
    0.018766170367598534,
    0.022658545523881912,
    0.01630900427699089,
    0.0001534977345727384,
    0.017378713935613632,
    0.001990813296288252,
    0.016138892620801926,
    0.015165732242166996,
    0.003660562913864851,
    0.04018354415893555,
    0.03038816712796688,
    0.018647590652108192,
    0.01630709320306778,
    0.003074740059673786,
    0.0006339881801977754,
    8.554225496482104e-05,
    0.015104187652468681,
    0.017691595479846,
    0.014633489772677422,
    0.014547611586749554,
    0.0149198854342103,
    0.03019825555384159,
    0.0020622839219868183,
    0.0003041597665287554,
    0.0010685034794732928,
    0.019946493208408356,
    0.030159076675772667,
    0.004469641949981451,
    0.0022925743833184242,
    0.017404820770025253,
    0.00024283323728013784,
    0.009297222830355167,
    0.004123322665691376,
    0.0034662706311792135,
    0.015656450763344765,
    0.0010867401724681258,
    0.0016750405775383115,
    0.00026200516731478274,
    0.017131701111793518,
    0.0002808764111250639,
    0.015543745830655098,
    0.0003729112504515797,
    0.005867119878530502,
    0.0001473112206440419,
    0.01578368991613388,
    0.009143506176769733,
    0.018832966685295105,
    0.006513144355267286,
    0.006460617296397686,
    0.0001446832320652902,
    0.0040962412022054195,
    0.029369529336690903,
    0.0016355621628463268,
    0.0001429179683327675,
    0.004932067822664976,
    0.0004900680505670607,
    0.0005112580838613212,
    0.015595493838191032,
    0.005435837898403406,
    0.009276187978684902,
    0.0014280939940363169,
    0.00335750263184309,
    0.003432273166254163,
    0.01372682023793459,
    0.00012612217688001692,
    0.00017550919437780976,
    0.0003957032458856702,
    0.0001671586069278419,
    0.015592691488564014,
    0.00012499238073360175,
    0.00019974735914729536,
    0.003945671487599611,
    0.021738911047577858,
    0.015550446696579456,
    0.000647653650958091,
    0.00032283851760439575,
    0.00826232135295868,
    0.0009040627046488225,
    0.015329563058912754,
    0.00029700688901357353,
    0.017694804817438126,
    0.00033697200706228614,
    0.0029464890249073505,
    0.0001263528101844713,
    0.002318843500688672,
    0.0001684637536527589,
    0.01456786971539259,
    0.015202973037958145,
    0.03004217892885208,
    0.006051231175661087,
    0.0003225769614800811,
    0.030395351350307465,
    0.016848178580403328,
    0.01744604855775833,
    0.00033057539258152246,
    0.00038966399733908474,
    0.015559203922748566,
    0.0004674257361330092,
    0.014484255574643612,
    0.014994805678725243,
    0.00010147901048185304,
    0.0005944484146311879,
    0.012674630619585514,
    0.029550574719905853,
    0.002207700628787279,
    0.015736548230051994,
    0.0001918226043926552,
    0.011355949565768242,
    0.02254198119044304,
    0.009337363764643669,
    0.01511288806796074,
    0.013671871274709702,
    0.0075533753260970116,
    0.0002219422021880746,
    0.015642615035176277,
    0.003637184388935566,
    0.022575154900550842,
    0.015850018709897995,
    0.012514728121459484,
    0.00020390364807099104,
    0.026769479736685753,
    0.0001740037405397743,
    0.01971174217760563,
    0.01568254828453064,
    0.0011612391099333763,
    0.0005701077170670033,
    0.00027304605464451015,
    0.02299514226615429,
    0.015633728355169296,
    0.007254776544868946,
    0.00014617231499869376,
    0.0002851946628652513,
    0.019502483308315277,
    0.00031281218980439007,
    0.00027711287839338183,
    0.017169568687677383,
    0.0002965022576972842,
    0.04298321157693863,
    0.0013806900242343545,
    0.0029277722351253033,
    0.010928447358310223,
    0.01484520360827446,
    0.015409593470394611,
    0.012648901902139187,
    7.550588634330779e-05,
    0.00045549642527475953,
    0.018911371007561684,
    0.0007298573036678135,
    0.010257369838654995,
    0.01570647768676281,
    0.00035707297502085567,
    0.021302690729498863,
    0.00024206508533097804,
    0.010450996458530426,
    0.00013664411380887032,
    0.00025902633205987513,
    0.017774734646081924,
    0.00045016122749075294,
    0.018100790679454803,
    0.0031135468743741512,
    0.015674762427806854,
    0.0039031105116009712,
    0.01624760776758194,
    0.00019533338490873575,
    0.00014048426237422973,
    0.0001891247957246378,
    0.005353408399969339,
    9.249659342458472e-05,
    0.00048337707994505763,
    0.025125563144683838,
    0.026689423248171806,
    0.00961428601294756,
    0.0003719680244103074,
    0.027895411476492882,
    0.004679463338106871,
    0.00016555949696339667,
    0.0006401153514161706,
    0.00013486796524375677,
    0.016278233379125595,
    0.00035321179893799126,
    0.00016550143482163548,
    0.014036622829735279,
    0.03054651990532875,
    0.025006648153066635,
    0.0003228579880669713,
    0.0016349030192941427,
    0.01569604128599167,
    0.011903815902769566,
    0.00023448176216334105,
    0.0004056663019582629,
    0.001985724549740553,
    0.00020425098773557693,
    0.01794552057981491,
    0.01724616065621376,
    0.003629949875175953,
    0.010818763636052608,
    0.015086229890584946,
    0.00014318112516775727,
    0.00038220948772504926,
    0.0007481199572794139,
    0.00014791356807108968,
    0.024744708091020584,
    0.0001341471215710044,
    0.0009298825170844793,
    0.011498706415295601,
    0.00030055263778194785,
    0.0017706658691167831,
    0.016477877274155617,
    0.007845450192689896,
    0.042855944484472275,
    0.01553154643625021,
    0.00043471361277624965,
    6.79938675602898e-05,
    0.0143152279779315,
    0.00010516489419387653,
    0.0006654111202806234,
    0.015208542346954346,
    0.016029447317123413,
    0.000809738936368376,
    0.0014897602377459407,
    0.015094560571014881,
    0.015339254401624203,
    9.134186257142574e-05,
    0.005266907159239054,
    0.0009853714145720005,
    0.024905219674110413,
    0.0010616953950375319,
    0.0015421570278704166,
    0.0004353051772341132,
    0.00484568951651454,
    0.014636113308370113,
    0.03591303899884224,
    0.000559809326659888,
    0.0022803561296314,
    0.016000980511307716,
    0.0010750982910394669,
    0.00571516202762723,
    0.00011366345279384404,
    0.00048362102825194597,
    0.008924939669668674,
    0.01613888330757618,
    0.010315531864762306,
    0.00017227156786248088,
    0.000313078286126256,
    0.0002527886535972357,
    0.019102957099676132,
    0.01477594580501318,
    0.01513604074716568,
    0.00013702124124392867,
    0.015468727797269821,
    0.024551833048462868,
    0.00026130699552595615,
    0.00023280546884052455,
    0.01608981378376484,
    0.017698287963867188,
    0.00030870785121805966,
    0.01535456720739603,
    0.01576976291835308,
    0.00022398721193894744,
    0.0006318915984593332,
    0.029322460293769836,
    0.01919894479215145,
    0.00029119476675987244,
    0.00044072011951357126,
    0.004811141639947891,
    0.0007029095431789756,
    0.00013738223060499877,
    0.0061772954650223255,
    0.015502759255468845,
    0.00021601702610496432,
    0.0007926562102511525,
    0.0011822996893897653,
    0.013969862833619118,
    0.0002312595897819847,
    0.01551294606178999,
    0.023266300559043884,
    0.03293011337518692,
    0.0002530836791265756,
    0.029892271384596825,
    0.015819214284420013,
    0.009797549806535244,
    0.00011444696428952739,
    0.018375609070062637,
    0.015502139925956726,
    0.008367735892534256,
    0.0001951435551745817,
    0.015557348728179932,
    0.0005137085099704564,
    0.00019597678328864276,
    0.0002277267340105027,
    0.0001307516940869391,
    0.015579942613840103,
    0.0029141027480363846,
    0.0001232146460097283,
    0.015573222190141678,
    0.0018351180478930473,
    0.015376475639641285,
    0.015195348300039768,
    0.00597045524045825,
    0.0002125535102095455,
    0.014264163561165333,
    0.0018351414473727345,
    0.0018274508183822036,
    0.015135036781430244,
    8.973240619525313e-05,
    0.0002098025579471141,
    0.0007567349821329117,
    0.01578274928033352,
    0.0001273130183108151,
    0.00011233000986976549,
    0.002621583640575409,
    0.015344136394560337,
    0.023049678653478622,
    0.01984630897641182,
    0.015911918133497238,
    0.014278381131589413,
    0.002107438165694475,
    0.010491948574781418,
    0.020511480048298836,
    0.00014772394206374884,
    0.009338479489088058,
    0.0003983336500823498,
    0.01475092675536871,
    0.00984909851104021,
    0.0001982333487831056,
    0.009205753915011883,
    0.009059851057827473,
    0.0001289189385715872,
    0.0004922844818793237,
    0.00034633566974662244,
    0.000314747157972306,
    0.0003598782932385802,
    0.014306959696114063,
    0.029772941023111343,
    0.01440995279699564,
    0.0011975811794400215,
    0.01924680545926094,
    0.012821599841117859,
    0.0002955858362838626,
    0.0013875175500288606,
    0.00027550425147637725,
    0.0021599549800157547,
    0.0001187908201245591,
    0.001739446073770523,
    0.024316923692822456,
    0.0069663734175264835,
    0.011318570002913475,
    0.030373331159353256,
    0.014414013363420963,
    0.000613122945651412,
    0.046409714967012405,
    0.008182072080671787,
    0.015051874332129955,
    0.014652132987976074,
    0.013365417718887329,
    0.0002834226470440626,
    0.007512134034186602,
    0.015579883009195328,
    0.0025501882191747427,
    0.006195192225277424,
    0.004759707022458315,
    0.014597051776945591,
    0.030911680310964584,
    0.03046409785747528,
    0.00015974417328834534,
    0.013544820249080658,
    0.0001223870349349454,
    0.01108777429908514,
    0.03042783960700035,
    0.0019218400120735168,
    0.016298571601510048,
    0.0042401752434670925,
    0.01553349383175373,
    0.012931650504469872,
    0.00013836720609106123,
    0.008308326825499535,
    0.01563199795782566,
    7.455942977685481e-05,
    0.015532425604760647,
    0.00037527349195443094,
    0.03806686028838158,
    0.0003105309442616999,
    0.009023003280162811,
    0.014894999563694,
    0.002390691777691245,
    0.009568830952048302,
    0.014245506376028061,
    0.003013493260368705,
    0.018956240266561508,
    0.015087095089256763,
    0.01459407713264227,
    0.002432845067232847,
    0.0053048464469611645,
    0.002033360069617629,
    0.015677599236369133,
    0.0006986106745898724,
    0.011665903963148594,
    0.021948285400867462,
    0.015606301836669445,
    0.0007775226840749383,
    0.0023093032650649548,
    0.0014984291046857834,
    0.021495407447218895,
    0.004068734124302864,
    0.0009066391503438354,
    0.021031204611063004,
    0.011507202871143818,
    0.00041237357072532177,
    0.010815663263201714,
    0.00019670379697345197,
    0.013882109895348549,
    0.0006580742774531245,
    0.010867353528738022,
    0.0005119243287481368,
    0.0013141795061528683,
    0.0006339239189401269,
    0.020633148029446602,
    0.0026048081927001476,
    0.016200052574276924,
    0.0032708155922591686,
    0.000516466679982841,
    0.005828570574522018,
    0.0006464545149356127,
    0.00020136583771090955,
    0.0021271768491715193,
    0.0011704007629305124,
    0.00024149479577317834,
    0.00046625902177765965,
    0.0013074465095996857,
    0.0005718373577110469,
    0.013426265679299831,
    0.0156747717410326,
    0.00012989809329155833,
    0.03445691242814064,
    0.014852280728518963,
    0.00847457442432642,
    0.007776239886879921,
    0.009807776659727097,
    0.0017379445489495993,
    0.0001378238812321797,
    0.0006364939035847783,
    0.016528205946087837,
    0.0007136573549360037,
    0.00385054643265903,
    0.00043775548692792654,
    0.006639610044658184,
    0.014992699027061462,
    0.045607421547174454,
    0.003496508114039898,
    0.015633028000593185,
    0.00035787996603176,
    0.015026821754872799,
    0.023506056517362595,
    0.015551277436316013,
    0.001611811574548483,
    0.013051381334662437,
    0.01683821715414524,
    0.0003786401357501745,
    0.012865917757153511,
    0.017962614074349403,
    0.016930412501096725,
    0.0008119080448523164,
    0.0005874597700312734,
    0.04043666645884514,
    0.014533686451613903,
    0.00017890511662699282,
    0.01852814294397831,
    0.0014199052238836884,
    0.022427696734666824,
    0.00018371068290434778,
    0.0004932368756271899,
    0.0027075076941400766,
    0.014947552233934402,
    0.00011722608178388327,
    0.030519334599375725,
    0.015581789426505566,
    0.00015186383097898215,
    0.0026534595526754856,
    0.0001359397720079869,
    0.0002849132288247347,
    0.0008534115040674806,
    0.008268277160823345,
    0.03200101852416992,
    0.009886378422379494,
    0.00018911906227003783,
    0.022740546613931656,
    8.270556281786412e-05,
    0.04381483420729637,
    0.005756553262472153,
    0.014461004175245762,
    0.02413756400346756,
    0.0001912250299938023,
    0.0010206674924120307,
    0.0002599437430035323,
    0.01460749376565218,
    0.00020429502183105797,
    0.016222907230257988,
    0.016150880604982376,
    0.032421328127384186,
    0.008677586913108826,
    0.007983522489666939,
    0.00032932183239609003,
    8.308578981086612e-05,
    0.01488092727959156,
    0.00052866485202685,
    0.005016328766942024,
    0.00022430834360420704,
    0.0025968430563807487,
    0.014958030544221401,
    0.03164723515510559,
    0.0001886615646071732,
    0.0010470477864146233,
    0.00010000888141803443,
    0.015406439080834389,
    0.014820284210145473,
    0.014501550234854221,
    0.0001333485561190173,
    0.02537561021745205,
    0.00024322676472365856,
    0.0002685729705262929,
    0.0001393453130731359,
    0.03076823800802231,
    0.01658986322581768,
    0.00010349405783927068,
    0.013699703849852085,
    0.014717590063810349,
    0.03013046458363533,
    0.015948381274938583,
    0.0009416648535989225,
    0.00022337066184263676,
    0.0027515129186213017,
    0.023072633892297745,
    0.0005876614013686776,
    0.0008472217014059424,
    0.015683278441429138,
    0.007846382446587086,
    0.00812993198633194,
    0.00011613091919571161,
    0.014929666183888912,
    0.0025786752812564373,
    0.00023111117479857057,
    0.015740662813186646,
    0.00025400894810445607,
    0.00031479154131375253,
    0.004193212371319532,
    7.862922211643308e-05,
    0.003316633403301239,
    0.014534804038703442,
    0.0004627913876902312,
    0.014589891768991947,
    0.005399791989475489,
    0.011832122690975666,
    0.003515599761158228,
    0.00040979377808980644,
    0.0003614790039137006,
    0.03139714524149895,
    0.00010678388207452372,
    0.0007066174293868244,
    0.00021487034973688424,
    8.188679203158244e-05,
    0.000670862733386457,
    0.00014625310723204166,
    0.00016463053179904819,
    0.0020823136437684298,
    0.013467591255903244,
    0.015127111226320267,
    0.0012293733889237046,
    0.0062298960983753204,
    0.015040158294141293,
    0.0006311602191999555,
    0.01572907716035843,
    0.00020656202104873955,
    0.00014106350135989487,
    0.02561119757592678,
    0.033773936331272125,
    0.015846971422433853,
    0.016219167038798332,
    0.0002608431095723063,
    0.0002226560318376869,
    0.014771433547139168,
    0.015180003829300404,
    0.006781305652111769,
    0.018168294802308083,
    0.015029925853013992,
    0.00028406688943505287,
    0.025447413325309753,
    0.001425876864232123,
    0.00019360901205800474,
    9.632624278310686e-05,
    0.0008431765018031001,
    0.014484511688351631,
    0.029812315478920937,
    0.03117174655199051,
    0.0024097892455756664,
    0.015493322163820267,
    0.0036893121432513,
    0.01425898727029562,
    0.03767043352127075,
    0.010359762236475945,
    0.0003616182366386056,
    0.01349311601370573,
    0.00019814253028016537,
    0.029784634709358215,
    0.00076708709821105,
    0.00011103356519015506,
    0.028046999126672745,
    0.0034193212632089853,
    0.020766453817486763,
    0.0008272405830211937,
    0.005844000726938248,
    0.01576550491154194,
    0.0009853456867858768,
    0.015502159483730793,
    0.00026688596699386835,
    0.00013676118396688253,
    8.004951814655215e-05,
    0.0027584778144955635,
    0.016954530030488968,
    0.00020598445553332567,
    0.00025844789342954755,
    0.014522750861942768,
    0.029839733615517616,
    0.0006025120383128524,
    0.002470277948305011,
    0.014247671701014042,
    0.026048913598060608,
    0.00021733407629653811,
    0.005869735032320023,
    0.003250123467296362,
    0.0003252015449106693,
    0.006330783013254404,
    0.0015435197856277227,
    0.02901434525847435,
    0.02612702175974846,
    0.0014474308118224144,
    0.0070147584192454815,
    0.000908109825104475,
    0.015785859897732735,
    0.002105885185301304,
    0.005254280287772417,
    0.0007936899783089757,
    0.026059627532958984,
    0.002907909220084548,
    0.03106977418065071,
    0.009109202772378922,
    0.05031823366880417,
    0.010849790647625923,
    0.029468370601534843,
    0.012730477377772331,
    0.001859604730270803,
    0.046417370438575745,
    0.02693302556872368,
    0.02396376058459282,
    0.03022080846130848,
    0.0003914572298526764,
    0.0194331593811512,
    0.0014100989792495966,
    0.01546049490571022,
    0.0004134231712669134,
    0.01578948087990284,
    0.0003073589759878814,
    0.0010102904634550214,
    0.005078820511698723,
    0.015342849306762218,
    0.0003147911629639566,
    0.00017395583563484251,
    0.032456737011671066,
    0.017946600914001465,
    0.0002109795022988692,
    0.00038783554919064045,
    0.015793301165103912,
    0.00033307267585769296,
    0.015694215893745422,
    0.00024023311561904848,
    0.0003329956089146435,
    0.022156449034810066,
    0.02229354903101921,
    0.00115374312736094,
    0.005359165370464325,
    0.00017593754455447197,
    0.00033573817927390337,
    0.021741602569818497,
    0.0020243448670953512,
    0.006887875497341156,
    0.015469859354197979,
    0.01665680482983589,
    0.00012852303916588426,
    0.0184851735830307,
    0.00039674658910371363,
    0.0016428730450570583,
    0.014157665893435478,
    0.01585076004266739,
    0.0001665755407884717,
    0.014247119426727295,
    0.019886579364538193,
    0.00041626827442087233,
    0.021329984068870544,
    0.018803846091032028,
    0.020967815071344376,
    0.00026011039153672755,
    0.0026083069387823343,
    0.0002982422593049705,
    0.0001418524916516617,
    0.014446173794567585,
    0.00014037091750651598,
    0.0004593413323163986,
    0.030380982905626297,
    0.0001510507136117667,
    0.01767604611814022,
    0.005001734010875225,
    0.02819528616964817,
    0.00030978009453974664,
    8.398889622185379e-05,
    0.012544295750558376,
    0.018477417528629303,
    0.00018517460557632148,
    0.01503828540444374,
    0.0007363024051301181,
    0.00038381104241125286,
    0.0021193474531173706,
    0.00025466439547017217,
    0.01705043390393257,
    0.0011726163793355227,
    0.006165685597807169,
    0.00034619143116287887,
    0.03026759997010231,
    0.0018397797830402851,
    0.023019729182124138,
    0.015346629545092583,
    0.00029504718258976936,
    0.003183309454470873,
    0.00027729218709282577,
    0.00015534005069639534,
    0.0001499278878327459,
    0.014970465563237667,
    0.013048586435616016,
    0.00014832516899332404,
    0.015303423628211021,
    0.028436647728085518,
    0.03072371892631054,
    0.0021415790542960167,
    0.0011455147759988904,
    0.00010670330084394664,
    0.0005468095187097788,
    0.03496052324771881,
    0.015016605146229267,
    0.00015629426343366504,
    0.028095584362745285,
    0.02188010700047016,
    0.00016724111628718674,
    0.000271388707915321,
    0.00032631284557282925,
    0.013197346590459347,
    0.032652683556079865,
    0.017865393310785294,
    0.002978042233735323,
    0.00032266369089484215,
    0.0012814856600016356,
    0.01587834022939205,
    0.00019790357328020036,
    0.014730669558048248,
    0.00026450943551026285,
    0.00030948847415857017,
    0.006377100013196468,
    0.015458897687494755,
    0.014294774271547794,
    0.011583322659134865,
    0.0015805726870894432,
    0.00034355578827671707,
    0.0015347442822530866,
    0.006146812345832586,
    0.0171513594686985,
    0.00022847778745926917,
    0.0003249945293646306,
    0.0027707922272384167,
    0.00891528744250536,
    0.0011764848604798317,
    0.010641335509717464,
    0.010727617889642715,
    0.01403612270951271,
    0.015823770314455032,
    0.00016312998195644468,
    0.0003363197320140898,
    0.0005774544551968575,
    0.003153117373585701,
    0.02120107039809227,
    0.0030460255220532417,
    0.007039691787213087,
    0.0010482429061084986,
    0.0003732019104063511,
    0.014930246397852898,
    0.03090798482298851,
    0.015901677310466766,
    0.0049074795097112656,
    0.02332974597811699,
    0.02246563322842121,
    0.00030797626823186874,
    0.0006763576529920101,
    0.0027358385268598795,
    0.00013935749302618206,
    0.0003359197289682925,
    0.0004391634720377624,
    0.012466945685446262,
    0.015866126865148544,
    0.00026414802414365113,
    0.03022618219256401,
    0.00093166931765154,
    0.0010400114115327597,
    0.000217472726944834,
    0.00027241292991675436,
    0.0004223102005198598,
    0.00012185134983155876,
    0.030250925570726395,
    0.0019519311608746648,
    0.003325275843963027,
    0.027246709913015366,
    0.026657287031412125,
    0.0011129481717944145,
    0.005068482365459204,
    0.009461533278226852,
    0.007380804046988487,
    0.014632145874202251,
    0.00021621346240863204,
    0.015613023191690445,
    0.0013203741982579231,
    0.0013453052379190922,
    0.009196480736136436,
    0.025571631267666817,
    0.0002623936743475497,
    0.0026347716338932514,
    0.01473262906074524,
    0.01410510204732418,
    0.0002258811582578346,
    0.020893212407827377,
    0.0010348642244935036,
    0.00847160816192627,
    0.030792687088251114,
    0.03635358810424805,
    0.0008256662404164672,
    0.003375181695446372,
    0.016471480950713158,
    0.026592174544930458,
    0.00030371456523425877,
    0.014566227793693542,
    0.006052760407328606,
    0.00017786765238270164,
    0.0004960579099133611,
    0.007087343838065863,
    0.0003210569266229868,
    0.01445191539824009,
    0.0001820393663365394,
    0.00018158089369535446,
    0.0002916116500273347,
    0.0025685157161206007,
    0.0011064077261835337,
    0.005147729068994522,
    0.0013188086450099945,
    0.00025605387054383755,
    0.0005767710390500724,
    0.000781398150138557,
    0.021461520344018936,
    0.029918069019913673,
    0.01931161619722843,
    0.015564115718007088,
    0.00028958075563423336,
    0.00018896596156992018,
    0.00019014155259355903,
    0.0002559113781899214,
    0.004071744624525309,
    0.0007860169862397015,
    0.0010264309821650386,
    0.00021738774375990033,
    0.013928554952144623,
    0.0002728272811509669,
    0.00021644221851602197,
    0.00018469468341208994,
    0.011161559261381626,
    0.014742800034582615,
    0.015207681804895401,
    0.005447084084153175,
    0.0009097137372009456,
    0.016026822850108147,
    0.0002065371081698686,
    0.01604282483458519,
    0.014927481301128864,
    0.0002189397346228361,
    0.015535329468548298,
    0.00017774268053472042,
    0.00018219488265458494,
    0.0012403568252921104,
    0.0002112730871886015,
    0.012257805094122887,
    0.003699788823723793,
    0.00022160900698509067,
    0.015440847724676132,
    0.04560494422912598,
    0.015313398092985153,
    0.009716304950416088,
    0.0021728549618273973,
    0.0018368958262726665,
    0.000305993075016886,
    0.0019776837434619665,
    0.0019942643120884895,
    0.0003681519883684814,
    0.029143091291189194,
    0.01563507877290249,
    0.0003868900239467621,
    0.0007706359028816223,
    0.0013964750105515122,
    0.014095516875386238,
    0.004858332220464945,
    0.0007738394779153168,
    0.03274398297071457,
    0.00022573185560759157,
    0.002194252097979188,
    0.00041033310117200017,
    0.0002914841170422733,
    0.0009546228684484959,
    0.0008403593092225492,
    0.0019531853031367064,
    0.028620826080441475,
    0.00012926374620292336,
    0.03059067577123642,
    0.001845056307502091,
    0.0002076445089187473,
    0.0010102975647896528,
    0.0006301902467384934,
    0.013658490963280201,
    0.030565205961465836,
    0.0010660727275535464,
    0.00628291629254818,
    0.00031915862928144634,
    0.0002562205772846937,
    0.0031006394419819117,
    0.0009485051850788295,
    0.013467767275869846,
    0.016086800023913383,
    0.00019186115241609514,
    0.01436076033860445,
    0.01568625308573246,
    0.00024246695102192461,
    0.0006633575540035963,
    0.01937911845743656,
    0.000546985596884042,
    0.01765095628798008,
    0.015296882949769497,
    0.029024120420217514,
    0.008938007056713104,
    0.00011324992374284193,
    0.030868038535118103,
    0.006041390355676413,
    0.00013527902774512768,
    0.022650286555290222,
    0.0006882183370180428,
    0.04532516747713089,
    0.0003886132617481053,
    0.003698791842907667,
    0.015973642468452454,
    0.0002963217266369611,
    0.0016952002188190818,
    0.03032156638801098,
    0.013111733831465244,
    0.0009436809923499823,
    0.0006729112355969846,
    0.00012098345905542374,
    0.006286988500505686,
    0.00043627218110486865,
    0.015897685661911964,
    0.0002804499235935509,
    0.004559063818305731,
    0.029118098318576813,
    0.00024812365882098675,
    0.005583365447819233,
    0.0014957868261262774,
    0.0007934912573546171,
    0.00032699917210265994,
    0.00018866297614295036,
    0.0044550723396241665,
    0.0016779509605839849,
    0.018876399844884872,
    0.00016790333029348403,
    0.004796000197529793,
    0.003762823063880205,
    0.0003813618386629969,
    0.015080767683684826,
    9.463558671995997e-05,
    0.00034635845804587007,
    0.015709619969129562,
    0.017724279314279556,
    0.0182072501629591,
    0.021919842809438705,
    0.0061735725030303,
    0.020020317286252975,
    0.020450647920370102,
    0.027050433680415154,
    0.0008953150827437639,
    0.016473010182380676,
    0.0003690742887556553,
    0.02592228539288044,
    0.025598542764782906,
    8.555178646929562e-05,
    0.03231828659772873,
    0.00037267181323841214,
    0.012342585250735283,
    0.03589082509279251,
    0.014591149985790253,
    8.747380343265831e-05,
    0.0002464731805957854,
    0.00046259869122877717,
    0.014179087243974209,
    0.02876671589910984,
    0.01546256523579359,
    0.005283759441226721,
    0.0002712038694880903,
    0.00018976446881424636,
    0.015736496075987816,
    0.0005598507705144584,
    0.015106810256838799,
    0.0013044084189459682,
    0.00015974824782460928,
    0.01611374504864216,
    0.014543392695486546,
    0.006567536853253841,
    0.017028920352458954,
    0.00018038498819805682,
    0.03905271366238594,
    9.364920697407797e-05,
    0.00046745443250983953,
    0.00017111808119807392,
    0.0002465265861246735,
    0.0004284500319045037,
    0.006878327112644911,
    0.0004516068147495389,
    0.0004963282262906432,
    0.00018500153964851052,
    0.013459054753184319,
    0.015338092111051083,
    0.0012277814093977213,
    0.029844753444194794,
    0.0015874565578997135,
    0.015286470763385296,
    0.004161546006798744,
    0.00044932548189535737,
    0.015272030606865883,
    0.0001848999527283013,
    0.0007271163631230593,
    0.0007715309038758278,
    0.00018665913376025856,
    0.0004796305438503623,
    0.0007301196455955505,
    0.017659176141023636,
    0.0007054650341160595,
    0.009163301438093185,
    0.02566959336400032,
    0.015648333355784416,
    0.01369212381541729,
    0.030862513929605484,
    0.0022818702273070812,
    0.013870680704712868,
    0.030586812645196915,
    0.01351133082062006,
    0.0012477032141759992,
    0.0001518094795756042,
    0.0057130237109959126,
    0.0019291548524051905,
    0.018455810844898224,
    0.011624966748058796,
    0.014937146566808224,
    0.002060461323708296,
    0.0007985202828422189,
    0.030890699476003647,
    0.02667275071144104,
    0.0003821802092716098,
    0.0005612188251689076,
    0.003048194572329521,
    0.016476590186357498,
    0.014486975036561489,
    0.030558418482542038,
    0.00027324489201419055,
    0.0031309137120842934,
    0.016199514269828796,
    0.0002954144438263029,
    9.572786802891642e-05,
    0.0009405443561263382,
    0.015916811302304268,
    0.000726560247130692,
    0.014905046671628952,
    0.010896457359194756,
    0.00026955234352499247,
    0.0013507618568837643,
    0.014650358818471432,
    0.014775646850466728,
    0.028964344412088394,
    0.015681520104408264,
    0.0006030178046785295,
    0.00027110270457342267,
    0.015825770795345306,
    0.01286625862121582,
    0.003473579417914152,
    0.01499645784497261,
    0.014897163026034832,
    0.00041474562021903694,
    0.001304685021750629,
    0.029692677780985832,
    0.00017111450142692775,
    0.016423365101218224,
    0.0001333114632871002,
    0.00023360035265795887,
    0.014628425240516663,
    0.004668365232646465,
    0.016223352402448654,
    0.000350346730556339,
    0.020889878273010254,
    0.002526127966120839,
    0.035643331706523895,
    0.0002872071345336735,
    0.0013719460694119334,
    0.016097964718937874,
    0.0030697090551257133,
    0.015528442338109016,
    0.018758751451969147,
    0.016479123383760452,
    0.0005115880048833787,
    0.043793246150016785,
    0.012466328218579292,
    0.03110257163643837,
    0.013311149552464485,
    0.015767572447657585,
    0.021166108548641205,
    0.000767382385674864,
    0.014927019365131855,
    0.0010715527459979057,
    0.0002528479089960456,
    0.0005091942730359733,
    0.0011654470581561327,
    0.00011223289766348898,
    0.005223115440458059,
    0.00018397567328065634,
    0.000199994639842771,
    0.031915463507175446,
    9.761055116541684e-05,
    0.00013764496543444693,
    0.00036513604572974145,
    0.00020861142547801137,
    0.00016174114716704935,
    0.02695549838244915,
    0.0014581993455067277,
    9.354174108011648e-05,
    0.012389828450977802,
    0.0030286572873592377,
    0.0003249000001233071,
    0.0003874097019433975,
    0.01743464730679989,
    0.016937794163823128,
    0.00020669536024797708,
    0.022069649770855904,
    0.006863253191113472,
    0.0281609408557415,
    0.0011032595066353679,
    0.007571308873593807,
    0.00800112634897232,
    0.01686541922390461,
    0.014759846031665802,
    0.0003859811695292592,
    0.0012366205919533968,
    0.0059774755500257015,
    0.015211902558803558,
    0.03041883185505867,
    0.0002969084889627993,
    0.006577313877642155,
    0.01581091433763504,
    0.015984119847416878,
    0.015415812842547894,
    0.002824341179803014,
    0.019195646047592163,
    0.0007521739462390542,
    0.01376569364219904,
    0.0023340173065662384,
    0.00973663292825222,
    0.01248101331293583,
    0.00029185981838963926,
    0.0009375013178214431,
    0.00024742429377511144,
    0.026170987635850906,
    0.0013256696984171867,
    0.0022367725614458323,
    0.013014072552323341,
    0.01561090536415577,
    0.02598407492041588,
    0.000861012318637222,
    0.016367940232157707,
    0.00018380196706857532,
    0.016396500170230865,
    0.016112424433231354,
    0.014537419192492962,
    0.0006342087872326374,
    0.030950745567679405,
    0.00026024619000963867,
    0.01361030712723732,
    0.0016062671784311533,
    0.004927775822579861,
    0.0021125483326613903,
    0.00013042600767221302,
    0.01576201058924198,
    0.0003848448395729065,
    0.003655766136944294,
    0.004219460301101208,
    0.03315354138612747,
    0.004918954335153103,
    0.002906056120991707,
    0.016931459307670593,
    0.034674860537052155,
    0.02275913953781128,
    0.012917503714561462,
    0.027048742398619652,
    0.01415527705103159,
    0.015169814229011536,
    0.0015358729287981987,
    0.004578655119985342,
    0.029824160039424896,
    0.00019836978754028678,
    0.016478819772601128,
    9.889736247714609e-05,
    0.0002537333930376917,
    0.0034083002246916294,
    0.00035425886744633317,
    0.00040562718641012907,
    0.01262984424829483,
    0.028702760115265846,
    0.007677935529500246,
    0.0010127024725079536,
    0.01434355415403843,
    0.014331364072859287,
    0.01574491709470749,
    0.0003929160884581506,
    0.029864802956581116,
    0.00027876315289177,
    0.011414787732064724,
    0.0066149672493338585,
    0.015718774870038033,
    0.0006711871828883886,
    0.0002447077422402799,
    0.015160893090069294,
    0.00041071255691349506,
    0.015618052333593369,
    0.0005143535672686994,
    0.020977791398763657,
    0.0010259385453537107,
    0.00014406992704607546,
    0.0002050810435321182,
    0.024053119122982025,
    0.0013019286561757326,
    0.0031619423534721136,
    0.0034633183386176825,
    0.012972312979400158,
    0.014706781134009361,
    0.0015774985076859593,
    0.0014031538739800453,
    0.012103506363928318,
    0.017315899953246117,
    0.01480050478130579,
    0.0002447249135002494,
    0.013998719863593578,
    0.015327289700508118,
    0.015432947315275669,
    0.002397974021732807,
    0.01586529240012169,
    0.00019045104272663593,
    0.0013696668902412057,
    0.03345273807644844,
    0.0001852010900620371,
    0.03304847329854965,
    0.014215527102351189,
    0.01453219074755907,
    0.014169147238135338,
    0.0015261205844581127,
    0.0003559150791261345,
    0.00033238163450732827,
    0.00032987305894494057,
    0.00015242057270370424,
    0.0006550624966621399,
    0.000595924211665988,
    0.012311969883739948,
    0.0002453347551636398,
    0.01533617451786995,
    0.00059229985345155,
    0.016268029808998108,
    0.030843203887343407,
    0.0038288715295493603,
    0.008210638538002968,
    0.0008479233365505934,
    0.017245497554540634,
    0.015704380348324776,
    0.005388559773564339,
    0.002138527575880289,
    0.0002921977429650724,
    0.00033891943166963756,
    0.013160603120923042,
    0.029971014708280563,
    0.000935748394113034,
    0.0008047305163927376,
    0.027852077037096024,
    0.0013087606057524681,
    0.023601820692420006,
    0.00688404543325305,
    0.013765196315944195,
    0.00927125383168459,
    0.00020273464906495064,
    0.005332734435796738,
    0.015558050014078617,
    0.045210547745227814,
    0.01470878068357706,
    0.0094229094684124,
    0.0003634532622527331,
    0.001180499093607068,
    0.0002350882423343137,
    0.0012226034887135029,
    0.03011041134595871,
    0.007179939188063145,
    0.00010804217163240537,
    0.015024310909211636,
    0.014507345855236053,
    0.008531591854989529,
    0.0002204215998062864,
    0.04029342904686928,
    0.0022048442624509335,
    0.00043369614286348224,
    0.015682822093367577,
    0.006721533369272947,
    0.00016806245548650622,
    0.015627078711986542,
    0.0005512648494914174,
    0.0021852038335055113,
    0.0015252816956490278,
    0.014511404559016228,
    0.014790387824177742,
    0.0002522926952224225,
    0.005511474329978228,
    0.00017307135567534715,
    0.0001367369550280273,
    0.00033260590862482786,
    0.03287847340106964,
    0.01293974183499813,
    0.014749652706086636,
    0.0013902391074225307,
    0.01986321061849594,
    0.015402212738990784,
    0.014554457738995552,
    0.0005381088121794164,
    0.014892603270709515,
    0.0006634017918258905,
    0.0010483259102329612,
    0.0002103867009282112,
    0.0006047375500202179,
    0.00030768843134865165,
    0.0004316554113756865,
    0.00490848533809185,
    0.00013935178867541254,
    0.00213212170638144,
    0.0005178271094337106,
    0.0002815728075802326,
    0.0010393665870651603,
    0.015484083443880081,
    0.0164675023406744,
    0.00015469703066628426,
    0.00026856636395677924,
    0.0034134937450289726,
    0.0004639546386897564,
    0.0002610947994980961,
    0.0003384012670721859,
    0.0001707663614070043,
    0.004554621875286102,
    0.01567120850086212,
    0.02008463442325592,
    0.013710378669202328,
    0.014499567449092865,
    0.0023822439834475517,
    0.008648641407489777,
    0.016933731734752655,
    0.0037831806112080812,
    0.0006036745617166162,
    0.0005282923812046647,
    0.030501974746584892,
    0.00018899799033533782,
    0.0015741668175905943,
    0.013536897487938404,
    0.0002748147235251963,
    0.00016182962281163782,
    0.0015912543749436736,
    0.014890427701175213,
    0.004559327848255634,
    0.0003067374636884779,
    0.02479429915547371,
    0.0014348895056173205,
    0.00012102059554308653,
    0.015676327049732208,
    0.0006967259105294943,
    0.013284066691994667,
    0.0004705956089310348,
    0.0004943822277709842,
    0.0008006469579413533,
    0.0006150714471004903,
    0.012966260313987732,
    0.03018168918788433,
    0.015252954326570034,
    0.011216996237635612,
    0.01655430719256401,
    0.013477361761033535,
    0.00018377529340796173,
    0.039798758924007416,
    0.01573256589472294,
    0.00021930942602921277,
    0.0010253485525026917,
    0.0009303416591137648,
    0.0022196429781615734,
    0.015391924418509007,
    0.0001944371178979054,
    0.014593749307096004,
    9.978113666875288e-05,
    0.0002468281309120357,
    0.00028632814064621925,
    0.0003690734738484025,
    0.014545912854373455,
    0.015140797942876816,
    0.01290314644575119,
    0.006133480928838253,
    0.00013755464169662446,
    0.015377619303762913,
    0.028118720278143883,
    0.01231374591588974,
    0.004249322693794966,
    9.471843077335507e-05,
    0.0236126109957695,
    0.0007421881891787052,
    0.0003545141953509301,
    0.00027124202460981905,
    6.759847747161984e-05,
    0.0014519091928377748,
    0.014178099110722542,
    0.0002326651447219774,
    0.0002583162859082222,
    0.009454482235014439,
    0.020788488909602165,
    0.027926402166485786,
    0.014595156535506248,
    0.015638651326298714,
    0.00028323731385171413,
    0.00037618319038301706,
    0.003013036912307143,
    5.8297540817875415e-05,
    0.03102986142039299,
    0.017899122089147568,
    0.014179576188325882,
    0.028906479477882385,
    0.017899667844176292,
    0.003737797262147069,
    0.0005394038744270802,
    0.01377822831273079,
    0.015206048265099525,
    0.015822501853108406,
    0.00016396984574384987,
    0.0002307739487150684,
    0.0009764156420715153,
    0.005963968113064766,
    0.015062820166349411,
    0.013996994122862816,
    0.015305518172681332,
    0.014844131655991077,
    0.01699591986835003,
    0.002782347146421671,
    0.0023743079509586096,
    0.00046667412971146405,
    0.01568043977022171,
    0.029521917924284935,
    0.010696765035390854,
    0.0003532095579430461,
    0.000225283729378134,
    0.014504479244351387,
    0.00032097005168907344,
    0.010003460571169853,
    0.00025497714523226023,
    0.015654634684324265,
    0.0009526745416224003,
    0.006239766720682383,
    0.000999338342808187,
    0.0020222635939717293,
    0.030013103038072586,
    0.0003633206360973418,
    0.014728697016835213,
    0.025182731449604034,
    0.0031292815692722797,
    0.008427979424595833,
    0.007385345175862312,
    0.0022870730608701706,
    0.0025424787309020758,
    0.0003994219296146184,
    0.00016606421559117734,
    0.029805786907672882,
    0.0200702752918005,
    0.0025291424244642258,
    0.0006287858705036342,
    0.013818617910146713,
    0.03046555444598198,
    0.0002525819872971624,
    0.029757782816886902,
    0.015556043945252895,
    0.0005986198084428906,
    0.00014607596676796675,
    0.00028585648396983743,
    0.00038743583718314767,
    0.00038372480776160955,
    0.015326441265642643,
    0.01618659496307373,
    0.010716256685554981,
    0.014623680151998997,
    0.0003236712946090847,
    0.0002012643381021917,
    0.00016634870553389192,
    0.0017469818703830242,
    0.0011942237615585327,
    0.023102566599845886,
    0.008179527707397938,
    0.001178220845758915,
    0.03040269948542118,
    0.00011443537368904799,
    0.00022508820984512568,
    0.0008368713897652924,
    0.000686943472828716,
    0.0002253854036098346,
    0.031189950183033943,
    0.0007301642908714712,
    0.016805849969387054,
    0.02653227001428604,
    0.0013560702791437507,
    0.00015343778068199754,
    0.003901444375514984,
    0.00045579380821436644,
    0.0036017722450196743,
    0.017127782106399536,
    0.0003357701934874058,
    0.016270320862531662,
    0.030605114996433258,
    0.0007042046054266393,
    0.012788920663297176,
    0.04277423024177551,
    0.005116408225148916,
    0.0001555999624542892,
    0.004646185785531998,
    0.043635327368974686,
    0.025435099378228188,
    0.006908520590513945,
    0.00015689927386119962,
    0.014328394085168839,
    0.00038179801777005196,
    0.002268643584102392,
    0.016587939113378525,
    0.015583856962621212,
    0.0010911524295806885,
    0.03704886883497238,
    0.003943440038710833,
    0.00017577086691744626,
    0.00010445788211654872,
    0.0001560246746521443,
    0.0067071919329464436,
    0.00019663490820676088,
    0.015249567106366158,
    0.002083234488964081,
    0.013590684160590172,
    0.013002953492105007,
    0.0004936243640258908,
    9.97233364614658e-05,
    0.0001847642270149663,
    0.0008547367760911584,
    0.0001380284666083753,
    0.0009295736090280116,
    0.030840028077363968,
    0.014703536406159401,
    0.01452847383916378,
    0.01535873394459486,
    0.021907471120357513,
    0.00030829396564513445,
    0.015383169054985046,
    0.0004270916397217661,
    0.00013504759408533573,
    0.015521847642958164,
    0.00022031614207662642,
    0.015067722648382187,
    0.014772500842809677,
    0.00015898769197519869,
    0.02996712550520897,
    0.010818302631378174,
    7.259246922330931e-05,
    0.03127877041697502,
    0.008912559598684311,
    0.015659930184483528,
    0.0014391531003639102,
    0.014916935935616493,
    0.0003587002865970135,
    0.005771103780716658,
    0.00016616388165857643,
    0.001195360324345529,
    0.0005738185718655586,
    0.03500184416770935,
    0.0007242434658110142,
    0.015667585656046867,
    0.014189728535711765,
    0.01525251567363739,
    0.008698377758264542,
    0.0006975560681894422,
    0.018800009042024612,
    0.0004438037285581231,
    0.015083379112184048,
    0.001908074482344091,
    0.0015584917273372412,
    0.0159510038793087,
    0.00489885825663805,
    0.0010086377151310444,
    0.02230055443942547,
    0.0017031223978847265,
    0.016869010403752327,
    0.00022379509755410254,
    0.012092088349163532,
    0.03020811825990677,
    0.0013416135916486382,
    0.00020561221754178405,
    0.0001208076864713803,
    0.0028988902922719717,
    0.000183877011295408,
    0.03867238014936447,
    0.0002925651497207582,
    0.013480635359883308,
    0.0006325218710117042,
    0.015543179586529732,
    0.009569987654685974,
    0.0002278995089000091,
    0.015691770240664482,
    0.015331490896642208,
    0.014532298780977726,
    0.007494278717786074,
    0.014323266223073006,
    0.013695976696908474,
    0.0008934068609960377,
    0.015383651480078697,
    0.021977894008159637,
    0.008216321468353271,
    0.0020012410823255777,
    0.016851196065545082,
    0.0002609511138871312,
    0.0009623860823921859,
    0.015667706727981567,
    0.027469411492347717,
    0.014668944291770458,
    9.349012543680146e-05,
    0.0002572947123553604,
    0.0009081743191927671,
    0.020077714696526527,
    0.018569475039839745,
    0.012129543349146843,
    0.02623298019170761,
    0.029472127556800842,
    0.01576949656009674,
    0.00014256930444389582,
    0.0018301450181752443,
    0.010977456346154213,
    0.0004363175539765507,
    0.01572381891310215,
    0.000159144212375395,
    0.0001389747194480151,
    0.00033770452137105167,
    0.0002832327736541629,
    0.0006124060018919408,
    0.01594899781048298,
    0.02473399229347706,
    0.0146607905626297,
    0.017802644520998,
    8.328147669089958e-05,
    0.02615508809685707,
    0.00019091404101345688,
    0.015396960079669952,
    0.01346008013933897,
    0.0159378033131361,
    0.015704315155744553,
    0.01827303133904934,
    0.0028378870338201523,
    0.00024745744303800166,
    0.014873809181153774,
    0.03638390451669693,
    0.02355380356311798,
    0.000891516509000212,
    0.0003096316650044173,
    0.007110523525625467,
    0.00024433108046650887,
    0.0002711717097554356,
    0.004945370368659496,
    0.0064788274466991425,
    0.003472099779173732,
    0.00012533782864920795,
    0.0003063294861931354,
    0.00027444851002655923,
    0.029981011524796486,
    0.01853911578655243,
    0.00025773319066502154,
    0.0002519190311431885,
    0.004044612869620323,
    0.0006775601068511605,
    0.00018600687326397747,
    0.000815399456769228,
    0.000248653203016147,
    0.044735703617334366,
    0.02666301093995571,
    0.015347855165600777,
    0.00015742727555334568,
    0.01400618813931942,
    0.0312192365527153,
    0.015486442483961582,
    0.015344250947237015,
    0.017584919929504395,
    0.00027535599656403065,
    0.0016701053828001022,
    0.000855538179166615,
    0.015269138850271702,
    8.796042675385252e-05,
    0.003780676517635584,
    0.0011531960917636752,
    0.0002521235146559775,
    0.0003021148731932044,
    0.016650978475809097,
    0.0003371038183104247,
    0.019169440492987633,
    0.00014601286966353655,
    0.012292146682739258,
    0.0010174524504691362,
    0.04757994785904884,
    0.011712979525327682,
    0.015413706190884113,
    0.0004487356636673212,
    0.014356601983308792,
    0.0008068808820098639,
    0.010141154751181602,
    0.016629913821816444,
    0.00017462838150095195,
    0.013821657747030258,
    7.563171675428748e-05,
    0.009350769221782684,
    0.015093515627086163,
    0.02199282869696617,
    0.00410444987937808,
    0.00040568396798335016,
    0.0007119760848581791,
    0.0021219379268586636,
    0.00028880522586405277,
    0.00022976970649324358,
    0.0002958351979032159,
    0.006401218473911285,
    0.015559224411845207,
    0.023759478703141212,
    0.0008359871571883559,
    0.018737785518169403,
    0.014947180636227131,
    0.004529954399913549,
    0.00017605276661925018,
    0.03134748339653015,
    0.00810505822300911,
    0.014463378116488457,
    0.016376260668039322,
    0.0014322071801871061,
    0.012202290818095207,
    0.020867284387350082,
    0.00020713369303848594,
    0.01073961891233921,
    0.032752811908721924,
    0.0009501077583990991,
    0.0266233142465353,
    0.0013231884222477674,
    0.007684336509555578,
    0.04467110335826874,
    0.000247413496254012,
    0.006866485346108675,
    0.004398845601826906,
    0.023254940286278725,
    0.004946793895214796,
    0.017148595303297043,
    0.0008835857734084129,
    0.0005164334434084594,
    0.00048381462693214417,
    0.0340704508125782,
    0.016196860000491142,
    0.01988624967634678,
    0.016244640573859215,
    0.00023253116523846984,
    0.01427955087274313,
    0.0002766760590020567,
    0.0003416322870180011,
    0.026236513629555702,
    0.02489563077688217,
    0.00023293745471164584,
    0.01867859438061714,
    0.004822197835892439,
    0.015619494020938873,
    0.0004943099338561296,
    0.014687534421682358,
    0.007726001087576151,
    0.010504333302378654,
    0.011237277649343014,
    0.000264521106146276,
    0.0003228260320611298,
    0.016969647258520126,
    0.014847398735582829,
    0.00221473490819335,
    0.014953244477510452,
    0.0003379421541467309,
    0.00037649660953320563,
    0.004855007864534855,
    0.008714444935321808,
    0.0069167595356702805,
    0.0007641026168130338,
    0.01582055725157261,
    0.002456244081258774,
    0.018592452630400658,
    0.04405971243977547,
    0.0006805323646403849,
    0.0007899688207544386,
    0.016262926161289215,
    0.0060818810015916824,
    0.013694929890334606,
    0.00031797747942619026,
    0.010326359421014786,
    0.0005474288482218981,
    0.001137178740464151,
    0.028873324394226074,
    0.015939727425575256,
    0.00028820373700000346,
    0.014868929982185364,
    0.010596295818686485,
    0.0002992083318531513,
    0.0043370951898396015,
    0.00022921760682947934,
    0.03364325314760208,
    0.028744522482156754,
    0.017269134521484375,
    0.015963228419423103,
    0.0002650732349138707,
    0.00018377930973656476,
    0.013354059308767319,
    0.011043540202081203,
    0.008078421466052532,
    0.026973335072398186,
    0.0002912997151724994,
    0.0042716446332633495,
    0.0004553641192615032,
    0.00044241032446734607,
    0.002523088362067938,
    0.00016774560208432376,
    0.00018783265841193497,
    0.00046539815957657993,
    0.0005871978937648237,
    0.016759777441620827,
    0.001345042372122407,
    0.004139270167797804,
    0.004487782251089811,
    0.013726805336773396,
    0.0005543780862353742,
    0.015752626582980156,
    0.0003612544387578964,
    0.02352258935570717,
    0.00029487526626326144,
    0.004304669797420502,
    0.017598096281290054,
    0.004020951222628355,
    0.015699153766036034,
    0.0004193382919766009,
    0.0002205215860158205,
    0.014052821323275566,
    0.00038178323302417994,
    0.015157490968704224,
    0.01282544806599617,
    0.0006392626091837883,
    0.000810193014331162,
    0.0009849139023572206,
    0.009301776997745037,
    0.016152432188391685,
    0.015647850930690765,
    0.0011425507254898548,
    0.000530476332642138,
    0.0023709421511739492,
    0.019925886765122414,
    0.037222497165203094,
    0.0004634662182070315,
    0.0028185511473566294,
    0.015466075390577316,
    0.006992220878601074,
    0.015209336765110493,
    0.0001945478725247085,
    0.0038481028750538826,
    0.014109132811427116,
    0.00018874465604312718,
    0.02083493582904339,
    0.025933559983968735,
    0.015378660522401333,
    0.00888215284794569,
    0.014854909852147102,
    0.013799654319882393,
    0.00032923801336437464,
    0.0318467952311039,
    0.011743595823645592,
    0.02305247262120247,
    0.010358783416450024,
    0.014594106003642082,
    0.012253873981535435,
    0.0030223275534808636,
    0.00532916747033596,
    0.015762565657496452,
    0.014984296634793282,
    0.01936446689069271,
    0.0002979084674734622,
    0.001016658847220242,
    0.00016072511789388955,
    0.014826158061623573,
    0.023205241188406944,
    0.014669114723801613,
    0.015723763033747673,
    0.002713595051318407,
    0.012945415452122688,
    0.015045545995235443,
    0.00038781476905569434,
    0.0033072931692004204,
    0.014782460406422615,
    0.015409821644425392,
    0.00198613409884274,
    0.0007020796183496714,
    0.01315722893923521,
    0.000301241350825876,
    0.016331270337104797,
    0.001144921057857573,
    0.001195330172777176,
    0.00048239112948067486,
    0.0008431730093434453,
    0.026463458314538002,
    0.004607332404702902,
    0.00018383204587735236,
    0.024776272475719452,
    0.0007458359468728304,
    0.023645978420972824,
    0.0008595252293162048,
    0.0012168604880571365,
    0.00020017755741719157,
    0.04059432074427605,
    0.027254808694124222,
    0.0001440287014702335,
    0.04416199401021004,
    0.030044512823224068,
    0.01520821824669838,
    0.0007878164760768414,
    0.0008297800086438656,
    0.020953036844730377,
    0.00020759779727086425,
    0.030794471502304077,
    0.009306628257036209,
    0.030450092628598213,
    0.0015748472651466727,
    0.002036656253039837,
    0.03166087716817856,
    0.016707854345440865,
    0.012155561707913876,
    0.030746065080165863,
    9.307594154961407e-05,
    0.008310806006193161,
    0.022068321704864502,
    0.000899141188710928,
    0.0003338951792102307,
    0.015267889946699142,
    0.0025361201260238886,
    0.028570372611284256,
    0.02858208678662777,
    0.0001283281744690612,
    0.00960889458656311,
    0.014094844460487366,
    0.01087625790387392,
    0.0002538985572755337,
    0.015980860218405724,
    0.01920906826853752,
    0.027359258383512497,
    0.020910337567329407,
    0.002272249199450016,
    0.014018290676176548,
    0.01768089458346367,
    0.0026368629187345505,
    0.018525877967476845,
    0.016652746126055717,
    0.031674668192863464,
    0.00029690316296182573,
    0.015051594004034996,
    0.018241558223962784,
    0.002807238604873419,
    0.01040345337241888,
    0.0009181128116324544,
    0.0019810053054243326,
    0.00036594129051081836,
    0.016217803582549095,
    0.013834411278367043,
    0.0010454662842676044,
    0.0005088172620162368,
    0.0006937719299457967,
    0.0013105332618579268,
    0.0001546539133414626,
    0.018152790144085884,
    0.03188858926296234,
    0.005039807874709368,
    0.017128339037299156,
    0.0015336809447035193,
    0.014580650255084038,
    0.00017385839601047337,
    0.00048365455586463213,
    0.0010016629239544272,
    0.004162414465099573,
    0.0020577101968228817,
    0.014144857414066792,
    0.0002552964724600315,
    0.012265059165656567,
    0.0006449283100664616,
    0.0009000159334391356,
    0.00041616486851125956,
    0.0005301894852891564,
    0.00020933165797032416,
    0.00023828416306059808,
    0.00011695436842273921,
    0.00030394468922168016,
    0.0002859299420379102,
    0.0012923539616167545,
    0.010827184654772282,
    0.00016304451855830848,
    0.0014999649720266461,
    0.0002983892918564379,
    0.028857402503490448,
    0.00017612728697713464,
    0.044066086411476135,
    0.0006317137158475816,
    0.020621687173843384,
    0.012214410118758678,
    0.00015124295896384865,
    0.01557910442352295,
    0.00551479822024703,
    0.00024451009812764823,
    0.00048765219980850816,
    0.0003667750861495733,
    3.0088971470831893e-05,
    0.0011314917355775833,
    0.0003719201195053756,
    0.004806065931916237,
    0.0004284338792786002,
    0.02046494372189045,
    0.014789694920182228,
    0.015056539326906204,
    0.0001760747836669907,
    0.00028166064294055104,
    0.0103829987347126,
    0.0001638946996536106,
    0.01664104498922825,
    0.00748780369758606,
    0.013656443916261196,
    0.00025613809702917933,
    0.005245702341198921,
    0.0007646778831258416,
    0.00020698009757325053,
    0.03351517766714096,
    0.0084642069414258,
    0.01799030788242817,
    0.015660205855965614,
    0.01584657095372677,
    0.0004024839145131409,
    0.003061992581933737,
    0.0001531019515823573,
    0.014114978723227978,
    0.013043547980487347,
    0.00010851792467292398,
    0.0002608927898108959,
    0.0022368058562278748,
    0.01652565598487854,
    0.00022971563157625496,
    0.002639014506712556,
    0.0011765697272494435,
    0.0005248989909887314,
    0.01558647584170103,
    0.029824592173099518,
    0.04344334080815315,
    0.014659157954156399,
    0.00011165519390488043,
    0.0001913446030812338,
    0.01467129960656166,
    0.000603187014348805,
    0.0008749113185331225,
    0.001196688273921609,
    8.903091656975448e-05,
    0.01556029450148344,
    0.0002527394681237638,
    0.0007170017925091088,
    0.019423311576247215,
    0.0060486565344035625,
    0.009314209222793579,
    0.015861796215176582,
    8.070375770330429e-05,
    0.0002893006894737482,
    0.006392110604792833,
    0.00022039777832105756,
    0.0003943766641896218,
    0.015634840354323387,
    0.0006778807728551328,
    0.017455456778407097,
    0.000220264628296718,
    0.0005482874694280326,
    0.00015879489365033805,
    0.015594772063195705,
    0.013864586129784584,
    0.015612770803272724,
    0.0216085035353899,
    0.014386652037501335,
    0.015682309865951538,
    0.0002161746087949723,
    0.0010361492168158293,
    0.03104935586452484,
    0.018858302384614944,
    0.002295837039127946,
    0.010606026276946068,
    0.014537941664457321,
    0.0010701720602810383,
    0.005667644087225199,
    0.02960284613072872,
    0.0005941282142885029,
    0.016962889581918716,
    0.0002677839947864413,
    0.0003252294263802469,
    0.012132781557738781,
    0.0010319676948711276,
    0.0010629033204168081,
    0.0290926955640316,
    0.00022629869636148214,
    0.0003099858877249062,
    0.024258671328425407,
    0.05088081210851669,
    0.014338070526719093,
    0.002309259958565235,
    0.0013922731159254909,
    0.0011361135402694345,
    0.0005344003438949585,
    0.001022355630993843,
    0.0002404461265541613,
    0.0010449381079524755,
    0.00023514055646955967,
    0.0002258479071315378,
    0.0018289046129211783,
    0.00022130171419121325,
    0.0003344342694617808,
    0.025976700708270073,
    0.015246743336319923,
    0.012213465757668018,
    0.00020693487022072077,
    0.02173798903822899,
    0.0002863510453607887,
    0.015311555936932564,
    0.015399616211652756,
    0.0021491823717951775,
    0.0024787532165646553,
    0.019320737570524216,
    0.0012165935477241874,
    0.027720468118786812,
    0.0019137496128678322,
    0.00016318474081344903,
    0.00039588985964655876,
    0.0003071340615861118,
    0.011963151395320892,
    0.011157425120472908,
    0.016164429485797882,
    0.00033385868300683796,
    0.0003261748352088034,
    0.0003344291471876204,
    0.0019267767202109098,
    0.015086394734680653,
    0.015911078080534935,
    0.00046478514559566975,
    0.013404679484665394,
    0.03009359911084175,
    0.0005057682283222675,
    0.006750601809471846,
    0.0027473531663417816,
    0.016497032716870308,
    0.015121852047741413,
    0.0004366384819149971,
    0.03429122641682625,
    0.042834557592868805,
    0.00014259631279855967,
    0.006287354044616222,
    0.00961432047188282,
    0.00034039129968732595,
    0.004819665104150772,
    0.0067015415988862514,
    0.02954191528260708,
    0.0009461999288760126,
    0.008115427568554878,
    0.009950078092515469,
    0.002122257836163044,
    0.0398266464471817,
    0.01567729376256466,
    0.00583351356908679,
    0.015699388459324837,
    0.000535349827259779,
    0.0010212857741862535,
    0.00044545004493556917,
    0.00020466794376261532,
    0.008658656850457191,
    0.014482379890978336,
    0.007480560801923275,
    0.0003215257020201534,
    0.00337401544675231,
    0.02367999218404293,
    0.010714513249695301,
    0.005179708823561668,
    0.009936979971826077,
    0.0005126114119775593,
    0.029211468994617462,
    0.005189784802496433,
    0.015979066491127014,
    0.005525009240955114,
    0.041873492300510406,
    0.004377341363579035,
    0.0004212066123727709,
    0.0017195921391248703,
    0.0005628452636301517,
    0.0005385076510719955,
    8.893660560715944e-05,
    0.0011595296673476696,
    0.012899437919259071,
    0.0007896999013610184,
    0.004946591332554817,
    0.000292168406303972,
    0.03713428974151611,
    0.016478504985570908,
    0.0004406317893881351,
    0.001855694456025958,
    0.0026176676619797945,
    0.01427751686424017,
    0.0002659269084688276,
    0.0010144731495529413,
    0.0002471584011800587,
    0.018528172746300697,
    0.014371049590408802,
    0.01348415482789278,
    0.0021365031134337187,
    0.00890862662345171,
    0.0007049909909255803,
    0.00027791596949100494,
    0.0026134755462408066,
    0.014614461921155453,
    0.0007229587063193321,
    0.039472632110118866,
    0.0026678997091948986,
    0.0008726906380616128,
    0.0018309891456738114,
    0.0016108149429783225,
    0.0207431148737669,
    0.00037262216210365295,
    0.001618468202650547,
    0.0007859516772441566,
    0.019303444772958755,
    0.004162914119660854,
    0.01922270655632019,
    0.001967904856428504,
    0.0007184410933405161,
    0.01866479590535164,
    0.0122726084664464,
    0.0015157517045736313,
    0.015031100250780582,
    0.013283525593578815,
    0.003548314794898033,
    0.0001378529705107212,
    0.001074024010449648,
    0.008370645344257355,
    0.000710703432559967,
    0.00267356401309371,
    0.0008913962519727647,
    0.0003631863510236144,
    0.02192000299692154,
    0.015109939500689507,
    0.010902872309088707,
    0.01605859212577343,
    0.015594754368066788,
    0.00022023098426871002,
    0.00028605194529518485,
    0.0014893030747771263,
    0.02704486809670925,
    0.015718655660748482,
    0.0006681264494545758,
    0.003633905900642276,
    0.00026181634166277945,
    0.016474524512887,
    0.015122405253350735,
    0.002221694216132164,
    0.016341863200068474,
    0.041252247989177704,
    0.026736680418252945,
    0.030514482408761978,
    0.05396544933319092,
    0.011977155692875385,
    0.017116624861955643,
    0.015720544382929802,
    0.00034593604505062103,
    0.00025689403992146254,
    0.011113768443465233,
    0.0053587742149829865,
    0.00023229254293255508,
    0.0024849209003150463,
    0.0020803818479180336,
    0.031102795153856277,
    0.0004645101726055145,
    0.03016722947359085,
    0.0016258340328931808,
    0.0034068867098540068,
    0.015851829200983047,
    0.01531495712697506,
    0.02000398561358452,
    0.026143118739128113,
    0.01302677858620882,
    0.009616061113774776,
    0.015612092800438404,
    0.0001016688474919647,
    0.005111597012728453,
    0.00016714900266379118,
    0.01619238778948784,
    0.0038849671836942434,
    0.009718460030853748,
    0.013889214023947716,
    0.015586762689054012,
    0.0008641185704618692,
    0.00021656877652276307,
    0.0007801511092111468,
    0.0010834027780219913,
    0.00013539366773329675,
    0.00022075285960454494,
    0.00039696975727565587,
    0.014805360697209835,
    0.015196220949292183,
    0.015992673113942146,
    0.04496019333600998,
    0.00018881555297411978,
    0.0005722048226743937,
    0.016763830557465553,
    0.0026812932919710875,
    0.015897445380687714,
    0.015230503864586353,
    0.016050150617957115,
    0.004545522853732109,
    0.019466543570160866,
    0.015913980081677437,
    0.000986456754617393,
    0.0032154631335288286,
    0.002248096279799938,
    0.015673639252781868,
    0.020299365743994713,
    0.00015758853987790644,
    0.0013550398871302605,
    0.0076836952939629555,
    0.0001752130629029125,
    0.014693177305161953,
    0.00031456095166504383,
    0.0009751098696142435,
    0.015486511401832104,
    0.0062408000230789185,
    0.003287656232714653,
    0.00039196055149659514,
    0.00040894196717999876,
    0.0005774488672614098,
    0.0013564237160608172,
    0.006305530201643705,
    0.00020288582891225815,
    0.0001940099464263767,
    0.0018544972408562899,
    0.00039626137004233897,
    0.004868141375482082,
    0.01554942224174738,
    0.0002475870423950255,
    0.02512550726532936,
    0.007183353416621685,
    0.018463877961039543,
    0.00017291298718191683,
    0.0030546868219971657,
    0.010478176176548004,
    0.002705436199903488,
    7.420594920404255e-05,
    0.018724877387285233,
    0.015861213207244873,
    6.293545447988436e-05,
    0.01709270104765892,
    0.0037671930622309446,
    0.0009576391894370317,
    0.023285754024982452,
    0.03822218254208565,
    0.00010178724187426269,
    0.0156895462423563,
    0.000706084945704788,
    0.023839345201849937,
    0.00015825900482013822,
    0.00016263443103525788,
    5.91726929997094e-05,
    0.00031364767346531153,
    0.002282576635479927,
    0.00010123572428710759,
    0.00022644634009338915,
    0.036954235285520554,
    0.015556223690509796,
    0.00019331782823428512,
    0.0002484369615558535,
    0.00043317972449585795,
    0.009485420770943165,
    0.0002743274671956897,
    0.00043168189586140215,
    0.00012856880493927747,
    0.0023567420430481434,
    0.0019080188358202577,
    0.02224191278219223,
    0.01576244831085205,
    0.00014123832806944847,
    0.00017684849444776773,
    0.0002877549559343606,
    0.00862185750156641,
    0.0018297454807907343,
    0.000918583304155618,
    0.014489706605672836,
    0.00010181109246332198,
    6.155211303848773e-05,
    0.03195120766758919,
    0.015060513280332088,
    0.002681977581232786,
    0.014274127781391144,
    0.015030834823846817,
    0.017795100808143616,
    0.014486856758594513,
    0.014864282682538033,
    0.01655695214867592,
    0.01683993451297283,
    0.0003388337790966034,
    0.00012057593266945332,
    0.015346367843449116,
    0.01520916074514389,
    0.00010763196041807532,
    0.027022695168852806,
    0.0007040532073006034,
    0.01243607234209776,
    0.030300648882985115,
    0.014415061101317406,
    0.0002523939765524119,
    0.027204276993870735,
    0.015170746482908726,
    0.015328251756727695,
    0.002857489977031946,
    0.004549623932689428,
    0.014632937498390675,
    0.03927747905254364,
    0.010459968820214272,
    0.009224345907568932,
    0.00019544182578101754,
    0.00022912907297722995,
    0.015164262615144253,
    0.019358579069375992,
    0.00015830862685106695,
    0.015343328937888145,
    0.022375216707587242,
    0.004344573710113764,
    0.023381434381008148,
    0.00024164689239114523,
    0.01421708520501852,
    0.030009375885128975,
    0.000602167856413871,
    0.01280722115188837,
    0.02166851982474327,
    0.0002654997515492141,
    0.00016947522817645222,
    0.028453223407268524,
    7.918647315818816e-05,
    0.015922710299491882,
    0.016084415838122368,
    0.0004756430280394852,
    0.00015134869317989796,
    0.00016364670591428876,
    0.013853990472853184,
    0.02271503210067749,
    0.0002653082774486393,
    0.015137665905058384,
    0.01570042036473751,
    0.00017258184379898012,
    0.014685241505503654,
    0.013119920156896114,
    0.014520809054374695,
    0.00012465709005482495,
    0.011970635503530502,
    0.0008741676574572921,
    0.014778017066419125,
    0.013127738609910011,
    0.015537282451987267,
    0.015198304317891598,
    0.01555438432842493,
    0.014630812220275402,
    0.01544002816081047,
    0.002538292435929179,
    0.003934413194656372,
    0.0025119371712207794,
    0.015163542702794075,
    0.01513373851776123,
    0.00022060619085095823,
    0.0165043156594038,
    0.0010917228646576405,
    0.013901406899094582,
    0.017298752442002296,
    0.015198343433439732,
    0.014859017916023731,
    0.013371567241847515,
    0.0006221036310307682,
    0.015769388526678085,
    0.0006420864956453443,
    0.015179113484919071,
    0.00036065676249563694,
    0.00021832500351592898,
    0.015469544567167759,
    0.000557010411284864,
    0.003792760893702507,
    0.0010400839382782578,
    0.010633925907313824,
    0.001554532558657229,
    0.00015110356616787612,
    0.029503585770726204,
    0.016043541952967644,
    0.014160624705255032,
    0.00021076259145047516,
    0.000145915531902574,
    0.0005442053661681712,
    0.028498969972133636,
    0.017376860603690147,
    0.00013525639951694757,
    0.00037254055496305227,
    0.014335919171571732,
    0.00043467560317367315,
    0.016808394342660904,
    0.00026597653049975634,
    0.00047944363905116916,
    0.017193030565977097,
    0.0003745477879419923,
    0.010379187762737274,
    0.0013397131115198135,
    0.012193962000310421,
    0.006546295713633299,
    0.0001244373997906223,
    0.01858684979379177,
    0.001111136400140822,
    0.02947072498500347,
    0.007117859553545713,
    0.012356950901448727,
    0.006010421551764011,
    0.017073096707463264,
    0.011982940137386322,
    0.000520057394169271,
    0.015219678170979023,
    0.01511368341743946,
    0.028935711830854416,
    0.0024958683643490076,
    0.015763435512781143,
    0.001374966581352055,
    0.00011338026524754241,
    0.002189191523939371,
    9.101257455768064e-05,
    0.016128376126289368,
    0.006910523399710655,
    0.0037080298643559217,
    0.00014647346688434482,
    0.00016651215264573693,
    0.00030631443951278925,
    0.0011908133747056127,
    0.0001568738662172109,
    0.0002547651529312134,
    0.00039659353205934167,
    0.00022560986690223217,
    0.010145105421543121,
    0.015173891559243202,
    0.012541522271931171,
    0.0005352633306756616,
    0.030305229127407074,
    0.0031396993435919285,
    0.013851968571543694,
    0.01769872196018696,
    0.0020650532096624374,
    0.009056219831109047,
    0.015533501282334328,
    0.0004756843554787338,
    0.028551366180181503,
    0.0186814833432436,
    0.014422430656850338,
    0.00017696873692329973,
    0.029249778017401695,
    0.00019965831597801298,
    0.02190997824072838,
    0.00022284223814494908,
    0.019364334642887115,
    0.015379383228719234,
    0.014972575008869171,
    0.015701739117503166,
    0.00012223259545862675,
    0.000527417752891779,
    0.001465151784941554,
    0.02208847925066948,
    0.0015818866668269038,
    0.060737449675798416,
    0.0002478717942722142,
    0.016660695895552635,
    0.015280856750905514,
    0.015332398936152458,
    0.0002442884724587202,
    0.001722730346955359,
    0.0034769230987876654,
    0.00037241814425215125,
    0.015525410883128643,
    0.015835914760828018,
    0.012816343456506729,
    0.0009718160144984722,
    0.014766537584364414,
    0.00031367497285827994,
    0.0001239770499523729,
    0.004155189264565706,
    0.01706337183713913,
    0.04489488527178764,
    0.015549727715551853,
    0.001185455359518528,
    0.005498742684721947,
    0.00020023973775096238,
    8.420972153544426e-05,
    0.010081643238663673,
    0.014148673973977566,
    0.014471187256276608,
    0.002549136523157358,
    0.030532944947481155,
    0.007203127723187208,
    0.00021559772721957415,
    0.014088709838688374,
    0.012573073618113995,
    0.002797431778162718,
    0.011457661166787148,
    0.019370831549167633,
    0.016773883253335953,
    0.0004086169647052884,
    0.00033951393561437726,
    0.00010975722398143262,
    0.0009980743052437901,
    0.00986151210963726,
    0.0001872685388661921,
    0.04774188622832298,
    0.01567254029214382,
    0.00019092645379714668,
    0.0012926068156957626,
    0.013895540498197079,
    0.0010295817628502846,
    0.02993260696530342,
    0.01533292792737484,
    0.03128587454557419,
    0.0033157537691295147,
    0.015206441283226013,
    0.0001599557581357658,
    0.02902865596115589,
    0.01562357135117054,
    0.015750136226415634,
    0.0030721602961421013,
    0.034041646867990494,
    0.00012265557597856969,
    0.0017753962893038988,
    0.0022334405221045017,
    0.00013255843077786267,
    0.00027472752844914794,
    0.013552732765674591,
    0.002823146991431713,
    0.0014583331067115068,
    0.004402405582368374,
    0.000268939504167065,
    0.027014411985874176,
    0.019079970195889473,
    0.008173204958438873,
    0.0009278763318434358,
    0.01590879261493683,
    0.001731967437081039,
    0.016196753829717636,
    0.0002513423969503492,
    0.015527056530117989,
    0.0009074619156308472,
    0.0010666544549167156,
    0.015692219138145447,
    0.02833065576851368,
    0.020930811762809753,
    0.00022540210920851678,
    0.01629633828997612,
    0.014851651154458523,
    0.003430737182497978,
    0.0025552031584084034,
    0.016709133982658386,
    0.0009760061511769891,
    0.006446816027164459,
    0.01621956378221512,
    0.009710847400128841,
    0.015649190172553062,
    0.00020454186596907675,
    0.029846100136637688,
    0.0005465616122819483,
    0.009956860914826393,
    0.004189429804682732,
    0.01657217927277088,
    0.015604868531227112,
    0.0006914756959304214,
    0.004395399708300829,
    0.014781183563172817,
    0.03202942758798599,
    0.0003082289476878941,
    0.005888556595891714,
    0.03140219300985336,
    0.020556770265102386,
    0.0002533219812903553,
    0.0003251328016631305,
    0.0005331160500645638,
    0.05216558277606964,
    0.01903495565056801,
    0.00038829960976727307,
    0.015530532225966454,
    0.0041057392954826355,
    0.000338482583174482,
    0.028465863317251205,
    0.006482125259935856,
    0.017642173916101456,
    0.00030605692882090807,
    0.0002475586370564997,
    0.010754182934761047,
    0.023985352367162704,
    0.00011255791469011456,
    0.020382313057780266,
    0.0013339829165488482,
    0.015751738101243973,
    0.006358753889799118,
    0.00045593269169330597,
    0.002171349711716175,
    0.0002113907685270533,
    0.019834067672491074,
    0.014186310581862926,
    0.0022925070952624083,
    0.0042659868486225605,
    0.0035005873069167137,
    0.00017030726303346455,
    0.00012403586879372597,
    0.00013773476530332118,
    0.01578560285270214,
    0.00021237070905044675,
    0.025939255952835083,
    0.016224931925535202,
    0.005731845274567604,
    0.0037253769114613533,
    0.004709937609732151,
    0.0003200035425834358,
    0.0005243036430329084,
    0.011734018102288246,
    0.03156821429729462,
    0.0009125704527832568,
    0.029340345412492752,
    0.013150252401828766,
    0.01558724045753479,
    0.01588699035346508,
    0.04569713771343231,
    0.002722871256992221,
    0.001650078920647502,
    0.00013743003364652395,
    0.00010654293873813003,
    0.0005287895328365266,
    0.015023198910057545,
    0.01535207312554121,
    0.0002563385933171958,
    0.00010644936992321163,
    0.0004685716121457517,
    0.00014876757632009685,
    0.0004525981785263866,
    0.02207457460463047,
    0.00033310323487967253,
    0.01454588770866394,
    0.0009373960201628506,
    0.01201049517840147,
    0.0001551605819258839,
    9.562673221807927e-05,
    0.01091603934764862,
    0.014888889156281948,
    0.009460093453526497,
    0.0009662706288509071,
    0.001365220407024026,
    0.015717530623078346,
    0.016087403520941734,
    0.014417856931686401,
    0.0004551453166641295,
    0.03189549222588539,
    0.0013634469360113144,
    0.01604611612856388,
    0.00027170925750397146,
    0.0016064123483374715,
    0.03502163290977478,
    0.007071578409522772,
    0.015325917862355709,
    0.0014078052481636405,
    0.01517864502966404,
    0.03200802206993103,
    0.01053189393132925,
    0.015221959911286831,
    0.0008377006743103266,
    0.00019478490867186338,
    0.025458449497818947,
    0.0003388148033991456,
    0.026296071708202362,
    0.00023334914294537157,
    0.0357629731297493,
    0.00022400464513339102,
    0.014927572570741177,
    0.0014269178500398993,
    0.015857670456171036,
    0.0015939174918457866,
    0.008810198865830898,
    0.0014385933754965663,
    0.0001264306774828583,
    0.01986801251769066,
    0.015120649710297585,
    0.010043563321232796,
    0.014910770580172539,
    0.00638537434861064,
    0.00019560300279408693,
    0.003998068161308765,
    0.0015519617591053247,
    0.006209716200828552,
    0.014313395135104656,
    0.015397707931697369,
    0.04162009432911873,
    0.00018012331565842032,
    0.03270334005355835,
    0.0010585249401628971,
    0.0002962204744108021,
    0.014848866499960423,
    0.028990089893341064,
    0.0006371948402374983,
    0.002418641233816743,
    0.005565440747886896,
    0.024211270734667778,
    0.000160474912263453,
    0.013153867796063423,
    0.0073034027591347694,
    0.02071664109826088,
    0.02515006996691227,
    0.014163092710077763,
    0.0002867474395316094,
    0.0003285168786533177,
    0.000655677926260978,
    0.02265969105064869,
    0.002966624218970537,
    0.0018138233572244644,
    0.015243971720337868,
    0.0009965365752577782,
    0.045853592455387115,
    0.00027210224652662873,
    0.005547905806452036,
    0.014280824922025204,
    0.0019819028675556183,
    0.014959917403757572,
    8.51256845635362e-05,
    0.000291544187348336,
    0.0006506347563117743,
    0.0001735485711833462,
    0.015873361378908157,
    0.00018001513672061265,
    0.0005932020139880478,
    0.029170602560043335,
    0.00018983392510563135,
    0.0014847288839519024,
    0.005390523001551628,
    0.0022672321647405624,
    0.013567113317549229,
    0.0002341883664485067,
    0.003310340689495206,
    0.0006392805371433496,
    0.015531199052929878,
    0.0009717460488900542,
    0.001763944048434496,
    0.01459470298141241,
    0.047573305666446686,
    0.0155370207503438,
    0.004952193237841129,
    0.01232178695499897,
    0.0005032836925238371,
    0.002976692048832774,
    0.0010324025060981512,
    0.013999986462295055,
    0.00044715008698403835,
    0.028763994574546814,
    0.02451908588409424,
    0.03702055662870407,
    0.00014365061360877007,
    0.0007856871234253049,
    0.013696517795324326,
    0.0009904204634949565,
    0.014430802315473557,
    0.00011901286779902875,
    0.01468433253467083,
    0.016183430328965187,
    0.00014327395183499902,
    0.009403390809893608,
    0.00027749768923968077,
    0.0024325537960976362,
    0.019335754215717316,
    0.014817647635936737,
    0.00026810719282366335,
    0.00017077906522899866,
    0.0006604604423046112,
    0.0002527340257074684,
    0.006780005060136318,
    0.0007441184716299176,
    0.0031570971477776766,
    0.002703135833144188,
    0.01516797486692667,
    0.00029718567384406924,
    0.014521120116114616,
    0.0006929011433385313,
    0.0014091746415942907,
    0.015685314312577248,
    0.00025260847178287804,
    0.006123316939920187,
    0.0007921405485831201,
    0.003685629228129983,
    0.0007156721549108624,
    0.00021925158216618001,
    0.014621356502175331,
    0.0009013467351906002,
    0.0001280359283555299,
    0.001823573955334723,
    0.0028875861316919327,
    0.0003942297480534762,
    0.015729449689388275,
    0.0014773164875805378,
    0.007841357961297035,
    0.014490246772766113,
    0.00560392951592803,
    0.00023046413843985647,
    0.02965017408132553,
    0.014354230836033821,
    0.03186003118753433,
    0.010595549829304218,
    0.029994342476129532,
    0.00021285163529682904,
    0.00036881305277347565,
    0.0003956021973863244,
    0.0011348699918016791,
    0.007230663206428289,
    0.013399427756667137,
    0.0002562309382483363,
    0.00017770698468666524,
    0.015865257009863853,
    0.00036097055999562144,
    0.030457088723778725,
    0.0002313742006663233,
    0.0213825311511755,
    0.008562816306948662,
    0.007571070455014706,
    0.007933156564831734,
    0.015158365480601788,
    0.0004432793939486146,
    0.0002198211441282183,
    0.0014307950623333454,
    0.0001915932516567409,
    0.015657883137464523,
    0.0029387290123850107,
    0.031005829572677612,
    0.0002944833831861615,
    0.0005946066230535507,
    0.026714351028203964,
    0.018142327666282654,
    0.014143064618110657,
    0.011118968017399311,
    0.0003280368400737643,
    0.00025626010028645396,
    0.015071269124746323,
    0.00032642047153785825,
    0.020779231563210487,
    0.007004137150943279,
    0.0004347915528342128,
    0.00025433104019612074,
    0.0003824452869594097,
    0.0008243846241384745,
    0.015582133084535599,
    0.00012203895312268287,
    0.015004517510533333,
    0.007870576344430447,
    0.03662054240703583,
    0.002417372539639473,
    0.03246009349822998,
    0.003311679232865572,
    0.021155554801225662,
    0.018985755741596222,
    0.002774301450699568,
    0.01228809729218483,
    0.022685540840029716,
    0.0014834004687145352,
    0.013026729226112366,
    0.012615076266229153,
    0.004905532579869032,
    0.00022013788111507893,
    0.006698251701891422,
    0.015320492908358574,
    0.00032284235931001604,
    0.013103475794196129,
    0.017170824110507965,
    0.011843380518257618,
    0.0005756368627771735,
    0.002569892443716526,
    0.00018985505448654294,
    0.003567461622878909,
    0.006801110226660967,
    0.029500456526875496,
    0.0014583111042156816,
    0.020317230373620987,
    0.0030711081344634295,
    0.02013438381254673,
    0.010123614221811295,
    0.0004955990007147193,
    0.0016673728823661804,
    0.00949246808886528,
    0.003794057760387659,
    0.0014390251599252224,
    0.012101201340556145,
    0.00038569452590309083,
    0.03155747428536415,
    0.00022441211331170052,
    0.002585807116702199,
    0.019814709201455116,
    0.0021982265170663595,
    0.0014960509724915028,
    0.0005540234851650894,
    0.00039010687032714486,
    0.007140324451029301,
    0.029321353882551193,
    0.0008676142897456884,
    0.014172379858791828,
    0.003172433702275157,
    0.013177044689655304,
    0.003388869808986783,
    0.012826792895793915,
    0.0009249267168343067,
    0.014215443283319473,
    0.007760452106595039,
    0.0003031702362932265,
    0.008142128586769104,
    0.002125865314155817,
    0.006959506310522556,
    0.010004308074712753,
    6.156496237963438e-05,
    0.00673544080927968,
    0.011202291585505009,
    0.014354758895933628,
    0.004175935406237841,
    0.031011858955025673,
    0.00027262582443654537,
    0.016967924311757088,
    0.00029096228536218405,
    0.003996717277914286,
    0.00039000375545583665,
    0.0005355877219699323,
    0.008238103240728378,
    0.024598918855190277,
    0.01578119583427906,
    0.004939346574246883,
    0.0033958517014980316,
    0.006715478841215372,
    0.0011511921184137464,
    0.009510623291134834,
    0.021482083946466446,
    0.0007860209443606436,
    0.0004011809651274234,
    0.0007878953474573791,
    0.0001204904547194019,
    0.01521227415651083,
    0.015795910730957985,
    0.025253305211663246,
    0.03597016632556915,
    0.014855687506496906,
    0.003191249445080757,
    0.022570142522454262,
    0.017137333750724792,
    0.00015669687127228826,
    0.030781660228967667,
    0.0004841469635721296,
    0.0002312096767127514,
    0.02336285449564457,
    0.006117249373346567,
    0.011528493836522102,
    0.012832761742174625,
    0.00015680100477766246,
    0.012814917601644993,
    0.004902648739516735,
    0.0020248526707291603,
    0.0031994301825761795,
    0.0026104350108653307,
    0.0009392977226525545,
    0.000296877755317837,
    0.005471000913530588,
    0.0038778898306190968,
    0.02346530184149742,
    0.011100057512521744,
    0.016229825094342232,
    0.015078527852892876,
    0.004684901796281338,
    0.010004914365708828,
    0.003251107642427087,
    0.031237110495567322,
    0.0007412091945298016,
    0.0007264088490046561,
    0.00994115974754095,
    0.000985846621915698,
    0.00037701509427279234,
    0.032783862203359604,
    0.00014052301412448287,
    0.0011029144516214728,
    0.0003210183931514621,
    0.021370304748415947,
    0.0011601918376982212,
    0.00017834511527325958,
    0.006166959181427956,
    0.00027909866184927523,
    0.0003152017015963793,
    0.015013953670859337,
    0.01251835934817791,
    0.00012616399908438325,
    0.0026503773406147957,
    0.018085747957229614,
    0.0001675015373621136,
    0.011218216270208359,
    0.0018998078303411603,
    0.014308182522654533,
    0.0012402263237163424,
    0.0004823136841878295,
    0.032027892768383026,
    0.00044252051156945527,
    0.0164958443492651,
    0.01482798159122467,
    0.015463456511497498,
    0.0015088431537151337,
    0.01663590408861637,
    0.003465785179287195,
    0.004105230327695608,
    0.000766794546507299,
    0.003072716761380434,
    0.015493295155465603,
    0.03701668232679367,
    0.0007790345116518438,
    0.01527230255305767,
    8.139203418977559e-05,
    0.00187031424138695,
    0.00020341154595371336,
    0.00041890633292496204,
    8.925225120037794e-05,
    0.00013081819633953273,
    0.009499195031821728,
    0.031275808811187744,
    0.00021641550119966269,
    0.014501705765724182,
    0.01570817083120346,
    0.0003145210212096572,
    0.005082758143544197,
    0.010568785481154919,
    0.0001433274883311242,
    0.0285717211663723,
    0.01432765182107687,
    0.015702031552791595,
    0.001201093546114862,
    0.00015680408978369087,
    0.00034287397284060717,
    0.00021766143618151546,
    0.0002413581096334383,
    0.00018540480232331902,
    0.029782377183437347,
    0.0022013948764652014,
    0.04477620869874954,
    0.029892394319176674,
    0.0032959729433059692,
    0.0002313298755325377,
    0.0013057056348770857,
    0.0028568285051733255,
    0.008513454347848892,
    0.029253561049699783,
    0.01340845599770546,
    0.01480068452656269,
    0.0001764764601830393,
    0.00019824612536467612,
    0.023256191983819008,
    0.00016326605691574514,
    0.002083142753690481,
    0.0002333324810024351,
    0.00018472090596333146,
    0.00612304825335741,
    0.02702803909778595,
    0.00013292176299728453,
    0.00017690590175334364,
    0.0006454784306697547,
    0.031163949519395828,
    0.018209384754300117,
    0.011664475314319134,
    0.029060998931527138,
    0.01561972126364708,
    0.014982929453253746,
    0.004769044928252697,
    0.0014774915762245655,
    0.015154368244111538,
    0.00023990657064132392,
    0.0005315697053447366,
    0.015717262402176857,
    0.00023699876328464597,
    0.015448044054210186,
    0.0007402244955301285,
    0.0003230570873711258,
    0.01045162696391344,
    0.00490599637851119,
    0.00016371237870771438,
    0.018222233280539513,
    0.016306063160300255,
    0.009406534023582935,
    0.0016800540033727884,
    0.024660561233758926,
    0.028889931738376617,
    0.006184219382703304,
    0.0015388987958431244,
    0.0004550924350041896,
    0.0002533691585995257,
    0.014734282158315182,
    0.001428693998605013,
    0.0006520536262542009,
    0.014839686453342438,
    0.0010349269723519683,
    0.0002277136518387124,
    0.015216773375868797,
    0.04600054770708084,
    0.0005856897914782166,
    0.0155098345130682,
    0.02414652146399021,
    0.0002284809306729585,
    0.0018759238300845027,
    0.00026104203425347805,
    0.002841705922037363,
    0.018853822723031044,
    0.011704993434250355,
    0.013799963518977165,
    0.0024387394078075886,
    0.01525227352976799,
    0.02604878693819046,
    0.005326304584741592,
    0.015169726684689522,
    0.013172225095331669,
    0.002745572943240404,
    0.00013961545482743531,
    0.0007136634085327387,
    0.02878895029425621,
    0.017694000154733658,
    0.01556936651468277,
    0.004906434565782547,
    0.014288048259913921,
    0.013541799038648605,
    0.006687925662845373,
    0.01600583828985691,
    0.00019856326980516315,
    0.020572930574417114,
    0.002557302126660943,
    0.0001942944509210065,
    0.014775682240724564,
    0.01572161167860031,
    0.0003430003998801112,
    0.0002076531236525625,
    0.0002959496923722327,
    0.015618501231074333,
    0.0014769237022846937,
    0.015620949678122997,
    0.013723141513764858,
    0.0014939935645088553,
    0.02386307902634144,
    0.015186410397291183,
    0.0014082000125199556,
    0.00029890466248616576,
    0.002547879470512271,
    0.00024860535631887615,
    0.015341460704803467,
    0.0013678154209628701,
    0.012543394230306149,
    0.013755105435848236,
    0.0016733756056055427,
    0.0004162476980127394,
    0.0003027589700650424,
    0.002221705624833703,
    0.00015218049520626664,
    0.03135828673839569,
    0.017318736761808395,
    0.00942229013890028,
    0.004484615288674831,
    0.00011173593520652503,
    0.00018740794621407986,
    0.008231865242123604,
    0.0001236601237906143,
    0.00285004242323339,
    0.0027629362884908915,
    7.746116170892492e-05,
    0.009116454049944878,
    0.014460976235568523,
    0.0007804438937455416,
    0.00023268209770321846,
    0.0005271604168228805,
    0.030691390857100487,
    0.014997165650129318,
    0.03683504834771156,
    0.00011300739424768835,
    0.0028767059557139874,
    0.015560662373900414,
    0.029824446886777878,
    5.261908518150449e-05,
    0.007146872114390135,
    0.0006722189136780798,
    0.0016478970646858215,
    0.00019953865557909012,
    0.00043558955076150596,
    0.008395454846322536,
    0.013410520739853382,
    0.012199358083307743,
    0.011392033658921719,
    0.015157018788158894,
    0.0218025092035532,
    0.023134512826800346,
    0.00198630359955132,
    6.115593714639544e-05,
    0.00026035335031338036,
    0.031048644334077835,
    0.02893320471048355,
    0.03110605478286743,
    0.00015425129095092416,
    0.02986009046435356,
    0.015016485005617142,
    0.016140757128596306,
    0.0007861320627853274,
    0.03091050311923027,
    0.020610887557268143,
    0.00039235380245372653,
    0.0006942200125195086,
    0.01880045048892498,
    0.031113356351852417,
    0.00012284741387702525,
    0.0002538842963986099,
    0.017183735966682434,
    0.0003621835494413972,
    0.0162661075592041,
    0.017128583043813705,
    0.0001906675024656579,
    0.009116006083786488,
    0.0014896930661052465,
    0.007394223473966122,
    0.002513777930289507,
    0.015711264684796333,
    0.001173103228211403,
    0.029233602806925774,
    0.0004891664138995111,
    0.00026823621010407805,
    0.024169057607650757,
    0.012363254092633724,
    0.00040018846630118787,
    0.017820950597524643,
    0.00014319567708298564,
    0.007930898107588291,
    0.0012382748536765575,
    0.0019563292153179646,
    0.015410811640322208,
    0.00019851935212500393,
    0.0017851499142125249,
    0.000160723808221519,
    0.028793226927518845,
    0.0025126009713858366,
    0.0014072605408728123,
    0.0005304281366989017,
    0.005888871382921934,
    0.0020385603420436382,
    0.01471511460840702,
    0.0004259618872310966,
    0.01576683484017849,
    0.016306450590491295,
    0.004122888669371605,
    0.017224831506609917,
    0.0011131847277283669,
    0.0014270374085754156,
    0.030176542699337006,
    0.015725404024124146,
    0.006722893100231886,
    0.023178113624453545,
    0.0012470788788050413,
    0.022968702018260956,
    7.744765025563538e-05,
    0.0017567012691870332,
    0.003757942235097289,
    0.029644418507814407,
    0.00021161609038244933,
    0.0006669540307484567,
    0.00017209936049766839,
    0.01134041789919138,
    0.014217169024050236,
    0.01668410748243332,
    0.014550727792084217,
    0.03170660883188248,
    0.014623794704675674,
    0.008663617074489594,
    0.0023247809149324894,
    0.00036191364051774144,
    0.0017108970787376165,
    0.03154696524143219,
    9.615686576580629e-05,
    0.030485522001981735,
    0.010325564071536064,
    0.0029758478049188852,
    0.0029464843682944775,
    0.004119082819670439,
    0.016483185812830925,
    0.0026365153025835752,
    0.0005239199381321669,
    0.01624004729092121,
    0.014583686366677284,
    0.0147013608366251,
    0.007064111530780792,
    0.020617278292775154,
    0.01628374308347702,
    0.015066762454807758,
    0.0002426358696538955,
    0.015377900563180447,
    0.01457870565354824,
    0.015876008197665215,
    0.0028760763816535473,
    0.014790821820497513,
    0.01516273058950901,
    0.015469915233552456,
    0.0053461287170648575,
    0.028998058289289474,
    0.00390824768692255,
    0.0418713241815567,
    0.01815464347600937,
    0.015089484862983227,
    0.00016069808043539524,
    0.0003075897984672338,
    0.007590218912810087,
    0.0012022978626191616,
    0.00022593344328925014,
    0.0001425423688488081,
    0.0013830530224367976,
    0.0002538923581596464,
    0.0014028188306838274,
    0.01512316707521677,
    0.00037849394720979035,
    0.01570669561624527,
    6.139648030512035e-05,
    0.000890886876732111,
    0.0044149537570774555,
    0.00021274530445225537,
    0.005702461581677198,
    0.017570843920111656,
    0.00014084199210628867,
    0.001279747812077403,
    0.007386635057628155,
    0.000956833129748702,
    0.0004389229870866984,
    0.0018330900929868221,
    0.015297118574380875,
    0.017026390880346298,
    8.465896098641679e-05,
    0.01546969823539257,
    0.00015832303324714303,
    0.0008954479126259685,
    0.0014222876634448767,
    0.015071168541908264,
    0.02696319855749607,
    0.00014352300786413252,
    0.015266678296029568,
    0.0001716714323265478,
    0.0020470055751502514,
    0.015009686350822449,
    0.00016630764002911747,
    0.030662670731544495,
    0.014609615318477154,
    0.00014115494559518993,
    0.0002734143054112792,
    0.0001305113109992817,
    0.0001859959156718105,
    0.014709117822349072,
    0.014932802878320217,
    0.015052178874611855,
    0.00015276166959665716,
    0.01478473749011755,
    0.02459309622645378,
    0.015951480716466904,
    0.01544079091399908,
    0.0012260620715096593,
    0.00870220735669136,
    0.01519818790256977,
    0.01619584672152996,
    0.015564567409455776,
    0.0001624952128622681,
    5.392754974309355e-05,
    0.015327263623476028,
    0.019115721806883812,
    0.00016344120376743376,
    0.0003981793997809291,
    0.009822873398661613,
    0.0423005148768425,
    0.003035612404346466,
    0.0007102283416315913,
    0.028971849009394646,
    0.044466283172369,
    0.00010541368828853592,
    0.015728382393717766,
    0.00026284129125997424,
    0.012536132708191872,
    0.011086889542639256,
    0.01396568026393652,
    0.01128313783556223,
    0.00038282168679870665,
    0.002275699283927679,
    0.0016239987453445792,
    0.031004048883914948,
    0.01859157346189022,
    0.012660750187933445,
    0.0004134305927436799,
    0.01850990578532219,
    0.020272310823202133,
    0.014406925067305565,
    0.029339084401726723,
    0.01167936623096466,
    0.004540806636214256,
    0.015672776848077774,
    0.0016110334545373917,
    0.015466219745576382,
    0.014750132337212563,
    0.0155428946018219,
    0.015449746511876583,
    0.02792326733469963,
    0.02282870002090931,
    0.015525739639997482,
    0.002177485963329673,
    0.0016642992850393057,
    0.00014938383537810296,
    0.0014715075958520174,
    0.004748893901705742,
    0.00020631472580134869,
    0.000309531285893172,
    0.014956435188651085,
    0.045212432742118835,
    0.009259995073080063,
    0.014640155248343945,
    0.0004140507080592215,
    0.014074445702135563,
    0.02057895064353943,
    0.00010080960782943293,
    0.007487563416361809,
    0.014567038044333458,
    0.015644587576389313,
    0.015637047588825226,
    0.014352072961628437,
    0.002749719889834523,
    0.000385104474844411,
    0.023464784026145935,
    0.006267528515309095,
    0.030442550778388977,
    0.0009231753647327423,
    0.0209626667201519,
    0.012687387876212597,
    0.01659999042749405,
    0.012658236548304558,
    0.00026636593975126743,
    0.00027984316693618894,
    0.00032857467886060476,
    0.017534444108605385,
    0.014400522224605083,
    0.02662113681435585,
    0.0006391084752976894,
    0.028972679749131203,
    0.009239217266440392,
    0.0023475890047848225,
    0.005466898903250694,
    0.0011539985425770283,
    0.012255965732038021,
    0.0084715336561203,
    0.00046800225391052663,
    0.002763669705018401,
    0.000357182405423373,
    0.0004299074353184551,
    0.002280095126479864,
    0.0009980626637116075,
    0.036403726786375046,
    0.0001962739770533517,
    0.002269699005410075,
    0.0008847819990478456,
    0.013806852512061596,
    0.0004858301253989339,
    0.032148148864507675,
    0.017277125269174576,
    0.001101199770346284,
    0.014305918477475643,
    0.014797080308198929,
    0.013167422264814377,
    0.0019958224147558212,
    0.0003090749669354409,
    0.016429129987955093,
    0.01497617270797491,
    0.0015136427246034145,
    0.0005573850939981639,
    0.006844853516668081,
    0.007610023487359285,
    0.0006020494620315731,
    0.014660904183983803,
    0.011883596889674664,
    0.0015575350262224674,
    0.01586257480084896,
    0.00026270709349773824,
    0.005753914825618267,
    0.012972153723239899,
    0.01708584651350975,
    0.00015190537669695914,
    0.00023089426395017654,
    0.015302439220249653,
    0.0005099361878819764,
    0.013311034999787807,
    0.0007385721546597779,
    0.0022106862161308527,
    0.0001632152998354286,
    0.013988063670694828,
    0.0035909637808799744,
    0.0011769896373152733,
    0.00014419278886634856,
    0.00046152991126291454,
    0.0042892019264400005,
    0.008937647566199303,
    0.0002538345579523593,
    0.0008239944581873715,
    0.0003135960141662508,
    0.00018329187878407538,
    0.0001528584398329258,
    0.0008645542548038065,
    0.0005667635705322027,
    0.0005335547612048686,
    0.0001884266675915569,
    0.014942344278097153,
    0.0026513193733990192,
    0.013889928348362446,
    0.0013739925343543291,
    0.01469347346574068,
    0.00032765220385044813,
    0.014794033952057362,
    0.0024242927320301533,
    0.031025446951389313,
    0.01581333577632904,
    0.00020027116988785565,
    0.015571719035506248,
    0.0015648355474695563,
    0.00040551635902374983,
    0.00017301092157140374,
    0.00026413012528792024,
    0.005784754641354084,
    0.014778338372707367,
    0.013944395817816257,
    0.00043815167737193406,
    0.0014187622582539916,
    0.005240654107183218,
    0.0002046784939011559,
    0.00038801407208666205,
    0.014734813943505287,
    0.00016992707969620824,
    0.014689608477056026,
    0.00018803522107191384,
    0.0014661317691206932,
    0.003538261167705059,
    8.690097456565127e-05,
    0.001101633650250733,
    0.0009356403606943786,
    0.044924259185791016,
    0.00019865724607370794,
    0.00025049233227036893,
    0.014462342485785484,
    0.016029544174671173,
    0.01456961315125227,
    0.028662340715527534,
    0.0065810298547148705,
    0.026800520718097687,
    0.0003793041978497058,
    0.015218808315694332,
    0.0002095790405292064,
    0.001335655222646892,
    0.0002561721485108137,
    0.007570027373731136,
    0.0006276790518313646,
    0.01494504138827324,
    0.030140403658151627,
    0.01643124222755432,
    0.01667054183781147,
    0.0009237274061888456,
    0.0006053554243408144,
    0.0005417282227426767,
    0.049689795821905136,
    0.0007897833129391074,
    0.00028658611699938774,
    0.00041961806709878147,
    0.000257286912528798,
    0.02446623705327511,
    0.00018994411220774055,
    0.015946201980113983,
    0.0004271268262527883,
    0.00015989362145774066,
    0.00013583427062258124,
    0.0008875761413946748,
    0.0017337852623313665,
    0.011472474783658981,
    0.01564769633114338,
    0.0008123497245833278,
    0.019115744158625603,
    0.004488950129598379,
    0.0002957615361083299,
    0.029473811388015747,
    0.000294955592835322,
    0.017885873094201088,
    0.0002738719340413809,
    0.0003505038912408054,
    0.001079005072824657,
    0.02520662732422352,
    0.016540884971618652,
    0.04105173051357269,
    0.011498253792524338,
    0.00023534573847427964,
    0.0006537219742313027,
    0.017182132229208946,
    0.00046256912173703313,
    0.0002605786139611155,
    0.0007830201648175716,
    0.03299618512392044,
    0.00043201009975746274,
    0.015318058431148529,
    0.016858180984854698,
    0.015844712033867836,
    0.015669753775000572,
    0.0003908404614776373,
    0.001951118465512991,
    0.01567559316754341,
    0.014371510595083237,
    0.0004114141338504851,
    0.00216887891292572,
    0.015096809715032578,
    0.028562508523464203,
    0.019142303615808487,
    0.0004086145490873605,
    0.00010668793402146548,
    0.021878596395254135,
    0.030568404123187065,
    0.002586619695648551,
    0.0003650331636890769,
    0.00030809035524725914,
    0.030257247388362885,
    0.016180913895368576,
    0.00018430751515552402,
    0.00035360141191631556,
    0.0005634461995214224,
    0.00019087512919213623,
    0.0018611098639667034,
    0.0007554679177701473,
    0.00045750843128189445,
    0.0013486492680385709,
    0.01527402177453041,
    0.015922091901302338,
    0.011575612239539623,
    0.014820504002273083,
    0.0005781736108474433,
    0.0002977671392727643,
    0.01579919643700123,
    0.0026979593094438314,
    0.01577875018119812,
    0.00029869750142097473,
    0.00011932979396078736,
    9.715877240523696e-05,
    0.01456399168819189,
    0.028136828914284706,
    0.04608176276087761,
    0.015693651512265205,
    0.00016073686128947884,
    0.030171500518918037,
    0.03066003881394863,
    0.02538769133388996,
    0.002251099329441786,
    0.0002603244502097368,
    0.001000910997390747,
    0.0013060334604233503,
    0.015565551817417145,
    0.01485409215092659,
    0.00024403455608990043,
    0.00020507782755885273,
    0.0275088082998991,
    0.0001519470679340884,
    0.0017477895598858595,
    0.0017552776262164116,
    0.009741267189383507,
    0.04111455753445625,
    0.0002639565209392458,
    0.00048411794705316424,
    0.0020321065094321966,
    0.019720330834388733,
    0.00028249723254702985,
    0.0003288963343948126,
    0.015014000236988068,
    0.0026218267157673836,
    0.015163895674049854,
    0.0003725470742210746,
    0.011983273550868034,
    0.01512105017900467,
    0.01657777838408947,
    0.01598157174885273,
    6.67419662931934e-05,
    0.00022450819960795343,
    0.00014647463103756309,
    0.03052331693470478,
    0.0015846038004383445,
    0.014209365472197533,
    0.017851926386356354,
    0.01589198410511017,
    0.0005003513069823384,
    0.02049802616238594,
    0.008154002018272877,
    0.000982595724053681,
    0.015076231211423874,
    0.006798505783081055,
    0.010191390290856361,
    0.02634819969534874,
    0.0002463477721903473,
    0.0001077858469216153,
    0.001604373101145029,
    0.028803886845707893,
    0.01876271888613701,
    0.04743755981326103,
    0.014628341421484947,
    0.0006480730953626335,
    0.00043441070010885596,
    0.0013088390696793795,
    0.0004244145820848644,
    0.012940623797476292,
    0.01808711141347885,
    0.00044040600187145174,
    0.0009872865630313754,
    0.017761245369911194,
    0.003550885710865259,
    0.028348302468657494,
    0.00033745949622243643,
    0.0002288167888764292,
    0.0035684991162270308,
    0.0007089963764883578,
    0.015136320143938065,
    0.029592905193567276,
    0.014509477652609348,
    0.014653054997324944,
    0.0005191722884774208,
    0.00028352835215628147,
    0.00019156801863573492,
    0.005563560873270035,
    0.00046404634485952556,
    0.001890841987915337,
    0.018432458862662315,
    0.0003706968273036182,
    0.0021646670065820217,
    0.0220122579485178,
    0.000773195642977953,
    0.015977120026946068,
    0.0013616071082651615,
    0.015402774326503277,
    0.0002594950492493808,
    0.0003235825861338526,
    0.035672884434461594,
    0.0004268946358934045,
    0.01058344729244709,
    0.014101479202508926,
    0.0073038735426962376,
    0.00031963177025318146,
    0.01466136984527111,
    0.00016552017768844962,
    0.0090807368978858,
    0.02858886681497097,
    0.016746047884225845,
    0.0006520780734717846,
    0.015499630942940712,
    0.014625489711761475,
    0.00023764598881825805,
    0.005720458924770355,
    0.00044483522651717067,
    0.048626068979501724,
    0.001198711572214961,
    0.0007357160793617368,
    0.015859432518482208,
    0.0009427095064893365,
    0.03657761588692665,
    0.009254345670342445,
    0.013996491208672523,
    0.014625655487179756,
    0.0010186502477154136,
    0.0003339166578371078,
    0.0005995640531182289,
    0.0009516164427623153,
    0.018445102497935295,
    0.013874944299459457,
    0.0031241104006767273,
    0.013693027198314667,
    0.002034598495811224,
    0.0001976928033400327,
    0.015872184187173843,
    0.0006805817247368395,
    0.0002887444570660591,
    0.000955244991928339,
    0.014521060511469841,
    0.0008094520308077335,
    0.0009739290690049529,
    0.00036512312362901866,
    0.0002194023400079459,
    0.014636700041592121,
    0.000535755418241024,
    0.02875923365354538,
    0.003977008163928986,
    0.01541726104915142,
    0.01915818266570568,
    0.0003929078229703009,
    0.000429309147875756,
    0.001893171458505094,
    0.014405613765120506,
    0.0003963373019360006,
    0.02914460003376007,
    0.00030905313906259835,
    0.0007558715296909213,
    0.00042753724846988916,
    0.014706747606396675,
    0.00030716584296897054,
    0.000939259072765708,
    0.015827510505914688,
    0.00018816013471223414,
    0.033169832080602646,
    0.0003528424131218344,
    0.0012056181440129876,
    0.021073734387755394,
    0.005109465215355158,
    0.05856553092598915,
    0.0032272024545818567,
    0.016574112698435783,
    0.0010097452905029058,
    0.00015467670164071023,
    0.02010665461421013,
    0.010728517547249794,
    0.0002883960260078311,
    0.0002685458166524768,
    0.01464496087282896,
    0.016392240300774574,
    0.015652040019631386,
    0.013331749476492405,
    0.0012289730366319418,
    0.017310025170445442,
    0.00051074696239084,
    0.004030994605273008,
    0.0010386502835899591,
    0.03077247366309166,
    0.015944944694638252,
    0.0352848581969738,
    0.0005616166163235903,
    0.000624467502348125,
    0.0009239877690561116,
    0.02302318438887596,
    0.014523491263389587,
    0.0002602394379209727,
    0.023869019001722336,
    0.0010605861898511648,
    0.0002303211367689073,
    0.0039446549490094185,
    0.00017334848234895617,
    0.016040174290537834,
    0.00215934868901968,
    0.017672033980488777,
    0.01591012068092823,
    0.011683458462357521,
    0.0004045677196700126,
    0.005016960669308901,
    0.027545901015400887,
    0.00014242279576137662,
    0.014681498520076275,
    0.0006044621113687754,
    0.0007769960211589932,
    0.015356922522187233,
    0.007142261136323214,
    0.01595410518348217,
    0.0023961530532687902,
    0.01417049765586853,
    0.011200059205293655,
    0.00042452182970009744,
    0.01510313805192709,
    0.0006243476527743042,
    0.0002693845599424094,
    0.004838641732931137,
    0.0013863067142665386,
    0.010668057017028332,
    0.0006979759782552719,
    0.0003587372484616935,
    0.0036277754697948694,
    0.013484762981534004,
    0.015454715117812157,
    0.0322895422577858,
    0.00025921210180968046,
    0.015247090719640255,
    0.03187131881713867,
    8.566951146349311e-05,
    0.00018216158787254244,
    0.015614710748195648,
    0.017217352986335754,
    0.020099744200706482,
    0.00011478131636977196,
    0.00867720227688551,
    0.014467849396169186,
    0.012393786571919918,
    0.00047418440226465464,
    0.0002509820042178035,
    0.00043898483272641897,
    0.026018865406513214,
    0.030646556988358498,
    0.013143655844032764,
    0.00022445763170253485,
    0.01977415941655636,
    5.7261244364781305e-05,
    0.024796191602945328,
    0.015567457303404808,
    0.022914528846740723,
    0.001896897330880165,
    0.02011909894645214,
    0.02870524302124977,
    0.003971274942159653,
    0.029299061745405197,
    0.001814865623600781,
    0.000206731230719015,
    0.013722327537834644,
    0.012059192173182964,
    0.04663172736763954,
    0.029880138114094734,
    0.04130640998482704,
    0.0008978624828159809,
    0.0021834836807101965,
    0.0005094139487482607,
    8.127413457259536e-05,
    0.001658136839978397,
    0.01473262719810009,
    0.01541272085160017,
    0.0018876122776418924,
    0.03169750049710274,
    0.013307217508554459,
    0.00040254206396639347,
    0.015755660831928253,
    0.004973225761204958,
    0.014716124162077904,
    0.013622669503092766,
    0.00027936080005019903,
    0.001002017641440034,
    0.0011882022954523563,
    0.0011728093959391117,
    0.013722673989832401,
    0.0004014945589005947,
    0.0003567999810911715,
    0.0006424731109291315,
    0.036849260330200195,
    0.030260803177952766,
    0.030427761375904083,
    0.015554712153971195,
    0.016333915293216705,
    0.029143856838345528,
    0.00026518007507547736,
    0.002987595973536372,
    0.00039190490497276187,
    0.030061624944210052,
    0.00026784875080920756,
    0.00023789795523043722,
    0.00033121969318017364,
    0.0014380511129274964,
    0.0010122740641236305,
    0.00041612208588048816,
    0.022640375420451164,
    0.0033249191474169493,
    0.006880021188408136,
    0.01776731014251709,
    0.0004733734531328082,
    0.014451315626502037,
    0.0004092202871106565,
    0.018063195049762726,
    0.00028797273989766836,
    0.015678318217396736,
    0.001631461433134973,
    0.010859577916562557,
    0.0002534755039960146,
    0.0004899160121567547,
    0.014209171757102013,
    9.117125591728836e-05,
    0.010346567258238792,
    0.0002933889045380056,
    0.00035754323471337557,
    0.015087665058672428,
    0.01417070534080267,
    0.01817818358540535,
    0.0005265044746920466,
    0.0302877277135849,
    0.015261302702128887,
    0.010103356093168259,
    0.024618085473775864,
    0.00012648981646634638,
    0.02464008517563343,
    0.011869268491864204,
    0.016511928290128708,
    0.002593608573079109,
    0.02938731387257576,
    0.0009226531255990267,
    0.0005976816755719483,
    0.02987673319876194,
    0.0005379447247833014,
    0.0006943987100385129,
    0.005298945587128401,
    0.028226563706994057,
    0.0007037625182420015,
    0.017322083935141563,
    0.029574815183877945,
    0.0012142970226705074,
    0.0001251783687621355,
    0.014507009647786617,
    0.015743598341941833,
    0.013856612145900726,
    0.007869366556406021,
    0.014447445049881935,
    0.011901721358299255,
    0.013302605599164963,
    0.01415164489299059,
    0.0003354838991072029,
    0.0008322561043314636,
    0.00048154598334804177,
    0.029563676565885544,
    0.01483495905995369,
    0.02510257437825203,
    0.0004088552959728986,
    0.001794645912013948,
    0.006824219133704901,
    0.01571384258568287,
    0.004608066752552986,
    0.01581013761460781,
    0.001931218896061182,
    0.0004062416555825621,
    0.0004532013845164329,
    0.0005129403434693813,
    0.00018749915761873126,
    0.015322253108024597,
    0.015197685919702053,
    0.0005786159890703857,
    0.007614170201122761,
    0.0003186422982253134,
    0.015592381358146667,
    0.009118679910898209,
    0.022062137722969055,
    0.02143128030002117,
    0.015537905506789684,
    0.0003484926710370928,
    0.003628369653597474,
    0.0002477194066159427,
    0.0009448096971027553,
    0.014851655811071396,
    0.006015634164214134,
    0.002444691024720669,
    7.242070569191128e-05,
    0.02487228251993656,
    0.0006998952012509108,
    0.0001411691337125376,
    0.0004901129868812859,
    0.0001892856671474874,
    0.015348452143371105,
    0.015444674529135227,
    0.011668790131807327,
    0.014303253963589668,
    0.009261274710297585,
    0.00022870779503136873,
    0.022072475403547287,
    0.0006816365639679134,
    0.0002464313874952495,
    0.015590524300932884,
    0.00025843712501227856,
    0.015450546517968178,
    0.030141392722725868,
    0.0005160628352314234,
    0.01819571852684021,
    0.0009526579524390399,
    0.015661215409636497,
    0.0023043218534439802,
    0.00018332622130401433,
    0.03219945728778839,
    0.01655571162700653,
    0.00020271296671126038,
    9.811983909457922e-05,
    0.014107819646596909,
    0.013652428984642029,
    0.0019487497629597783,
    0.0009058863506652415,
    0.042598411440849304,
    0.009189206175506115,
    0.0065169427543878555,
    0.015663858503103256,
    0.013998751528561115,
    0.014081752859055996,
    0.00021398822718765587,
    0.03493409603834152,
    0.01539380382746458,
    0.0007406281074509025,
    0.00011544718290679157,
    0.0001747274654917419,
    0.0022795055992901325,
    0.011685643345117569,
    0.004169947933405638,
    0.000265240843873471,
    0.0008350863354280591,
    0.007937395945191383,
    0.01404501125216484,
    0.0004035188758280128,
    0.00019112240988761187,
    0.011798826046288013,
    0.0002315954043297097,
    0.01846354454755783,
    0.0025678202509880066,
    0.015229560434818268,
    0.008114912547171116,
    0.005217833910137415,
    0.00023121331469155848,
    0.00022249217727221549,
    0.0016214472707360983,
    0.0002173601242247969,
    0.00018122093752026558,
    8.414547482971102e-05,
    0.017611846327781677,
    0.0011589655186980963,
    0.00013732491061091423,
    0.026431923732161522,
    0.0002846603747457266,
    0.0037429886870086193,
    0.013445155695080757,
    0.014725103974342346,
    0.007579257246106863,
    0.0003882430319208652,
    0.031137870624661446,
    0.0011221071472391486,
    0.017441147938370705,
    0.017768654972314835,
    0.0001767214562278241,
    0.00015007905312813818,
    0.02203833870589733,
    0.015382363460958004,
    0.01869671791791916,
    0.02499719336628914,
    0.00025806191843003035,
    0.00016446691006422043,
    0.0027781235985457897,
    0.01883733458817005,
    0.005516221281141043,
    0.01213263999670744,
    0.007956287823617458,
    0.007497918792068958,
    0.027444303035736084,
    0.030061885714530945,
    0.0006221039802767336,
    0.00020059957751072943,
    0.0001877057075034827,
    0.0006385101587511599,
    0.04621921479701996,
    0.0003129387041553855,
    0.014630223624408245,
    0.01629512943327427,
    0.015096250921487808,
    0.0337066650390625,
    0.0157453790307045,
    0.015744522213935852,
    0.0007480572676286101,
    0.012921412475407124,
    0.0012742859544232488,
    0.0005052449414506555,
    0.0007523667300119996,
    0.015528679825365543,
    0.01432397123426199,
    0.015441186726093292,
    5.297091411193833e-05,
    0.0013929089764133096,
    0.000325821980368346,
    0.015456171706318855,
    0.013330045156180859,
    0.01619134098291397,
    0.007146891672164202,
    0.035400353372097015,
    0.015579811297357082,
    0.014757576398551464,
    0.00015943733160384,
    0.001002489821985364,
    0.026993650943040848,
    0.031218381598591805,
    0.015611276961863041,
    0.016831213608384132,
    0.03166140615940094,
    0.00013811668031848967,
    0.014687306247651577,
    0.01556885801255703,
    0.004923888016492128,
    0.01671459898352623,
    0.012636097148060799,
    0.013876314274966717,
    0.0001626293087610975,
    8.77013080753386e-05,
    0.026870330795645714,
    0.014803638681769371,
    0.034535735845565796,
    0.00033387442817911506,
    0.00014594422827940434,
    0.0003048539801966399,
    0.00020646784105338156,
    0.01585405133664608,
    0.014489303342998028,
    0.0018416671082377434,
    0.010221432894468307,
    0.00016226556908804923,
    0.0007724523893557489,
    0.008766083046793938,
    0.029024094343185425,
    0.01449691690504551,
    0.001606268109753728,
    0.011628023348748684,
    0.0001641655107960105,
    0.030096441507339478,
    0.0003600349591579288,
    0.015453053638339043,
    0.00015617208555340767,
    0.0006337520317174494,
    0.00025303286383859813,
    0.0001414458965882659,
    0.0006939646555110812,
    0.02379743941128254,
    0.0016394450794905424,
    0.0046151019632816315,
    0.005267885513603687,
    0.00015336956130340695,
    0.0011650073574855924,
    0.006152787711471319,
    0.00016778131248429418,
    0.0029203470330685377,
    0.0003778452519327402,
    0.0007027196697890759,
    0.015236765146255493,
    0.0025556334294378757,
    0.0306323803961277,
    0.015674063935875893,
    0.02063615806400776,
    0.0002596950507722795,
    0.017790360376238823,
    0.0243682898581028,
    0.04397154599428177,
    0.0026479484513401985,
    0.016854602843523026,
    0.022681735455989838,
    0.00021016725804656744,
    0.009085675701498985,
    0.015480106696486473,
    0.005140451714396477,
    0.00028724217554554343,
    0.015993161126971245,
    0.030141647905111313,
    0.003062403993681073,
    0.01591617241501808,
    0.010822737589478493,
    0.015145801939070225,
    0.008790239691734314,
    0.028196081519126892,
    0.014139849692583084,
    0.00023303368652705103,
    0.015669267624616623,
    0.001770813250914216,
    0.0056908586993813515,
    0.0045998659916222095,
    0.00011743155482690781,
    0.007522754371166229,
    0.00020517478697001934,
    0.029476849362254143,
    0.014045516029000282,
    0.0005746462848037481,
    0.00011465295392554253,
    0.013687941245734692,
    0.008149756118655205,
    0.0006522252806462348,
    0.01565486192703247,
    0.000977222458459437,
    0.0007732098456472158,
    0.015500492416322231,
    0.014723370783030987,
    0.002009884687140584,
    0.005127766635268927,
    0.012227759696543217,
    0.030558135360479355,
    0.031180623918771744,
    0.0002279758919030428,
    0.008804334327578545,
    0.0004926541005261242,
    0.009742055088281631,
    0.0008089836919680238,
    0.014131443575024605,
    0.00015684205573052168,
    0.000822227040771395,
    0.013027147389948368,
    0.019279178231954575,
    0.0005724246148020029,
    0.016666321083903313,
    0.0002522770082578063,
    0.0015032130759209394,
    0.00027619325555860996,
    0.028706301003694534,
    0.010665031149983406,
    0.015806736424565315,
    0.001839539036154747,
    0.00014125066809356213,
    0.0295394416898489,
    0.015120049007236958,
    0.015163285657763481,
    0.00988924689590931,
    0.016012363135814667,
    0.01445335429161787,
    0.025373166427016258,
    0.0023504532873630524,
    0.0002615725970827043,
    0.0012464222963899374,
    0.0268743596971035,
    0.00038667209446430206,
    0.013131294399499893,
    0.015997614711523056,
    0.001196014927700162,
    0.00028434148407541215,
    0.00017369062697980553,
    0.0017806899268180132,
    0.0015022831503301859,
    0.05404268950223923,
    6.651443254668266e-05,
    0.031104903668165207,
    0.006200347561389208,
    0.010058908723294735,
    0.016262447461485863,
    0.00021828128956258297,
    0.0009340178221464157,
    0.007096555549651384,
    0.04516533017158508,
    0.015364895574748516,
    0.026595234870910645,
    0.0001360460155410692,
    0.0003716947394423187,
    0.0016011721454560757,
    0.0009095215937122703,
    0.0007384550990536809,
    0.00010735969408415258,
    0.013663867488503456,
    0.006888624746352434,
    0.0015306650893762708,
    0.014701081439852715,
    0.0006184770609252155,
    0.0004350009257905185,
    0.015861816704273224,
    0.002259649336338043,
    0.0006234770407900214,
    0.017580600455403328,
    0.000579532643314451,
    0.030417390167713165,
    0.0014539838302880526,
    0.002755833324044943,
    0.01796160265803337,
    7.932567677926272e-05,
    0.014078770764172077,
    0.013714827597141266,
    0.00018102466128766537,
    0.00013812776887789369,
    0.005298428237438202,
    0.0002190853701904416,
    0.015602866187691689,
    0.001017959788441658,
    0.0020833685994148254,
    0.000892696320079267,
    0.03416552394628525,
    0.0015497069107368588,
    0.012780449353158474,
    0.00026368675753474236,
    0.0029072165489196777,
    0.016334054991602898,
    0.014811143279075623,
    0.01571459136903286,
    0.006560059729963541,
    0.015626702457666397,
    0.01595616340637207,
    0.000919399200938642,
    0.00030682116630487144,
    0.011622336693108082,
    0.01122569851577282,
    0.001072036917321384,
    8.63896420923993e-05,
    0.0031001337338238955,
    0.013931043446063995,
    0.03854043036699295,
    0.00019983312813565135,
    0.0003283127152826637,
    0.03050517477095127,
    0.014852303080260754,
    0.029573116451501846,
    0.0002728159597609192,
    0.0007880332414060831,
    0.0007469644187949598,
    0.023195156827569008,
    0.0006527916993945837,
    0.01573609746992588,
    0.00033776863710954785,
    0.015614623203873634,
    0.0008517012465745211,
    0.00026932507171295583,
    0.013836298137903214,
    0.015056782402098179,
    0.00047462189104408026,
    0.004960526712238789,
    0.0047364430502057076,
    0.0005318827461451292,
    0.0012632489670068026,
    0.0001430114934919402,
    0.015140198171138763,
    0.0007157244253903627,
    0.00033224630169570446,
    0.047165270894765854,
    0.03002011962234974,
    0.01578075997531414,
    7.576725329272449e-05,
    0.0034181999508291483,
    0.019582387059926987,
    0.018784552812576294,
    0.024554256349802017,
    0.011733097024261951,
    0.015375102870166302,
    0.00041284714825451374,
    0.00047172667109407485,
    0.003811140777543187,
    0.0002160656440537423,
    0.009062466211616993,
    0.02099849469959736,
    0.01485422346740961,
    0.000294182391371578,
    0.01528085395693779,
    0.029471635818481445,
    0.01472446694970131,
    0.011826268397271633,
    0.00048229662934318185,
    0.015942225232720375,
    0.0004145579878240824,
    0.00017412625311408192,
    0.0029832080472260714,
    0.01584584452211857,
    0.00020522023260127753,
    0.0007675153901800513,
    0.00806718971580267,
    0.0012300378875806928,
    0.0015753729967400432,
    0.0012526627397164702,
    0.0031412728130817413,
    0.044905830174684525,
    0.00029369432013481855,
    0.00015409027400892228,
    0.01582813635468483,
    0.000778770656324923,
    0.0010156546486541629,
    0.007969392463564873,
    0.0006313174962997437,
    0.0006230177823454142,
    0.0009020751458592713,
    0.01569613255560398,
    0.02799973264336586,
    0.0022928225807845592,
    0.0021591486874967813,
    0.018052158877253532,
    0.016749229282140732,
    0.00010474917507963255,
    0.023831458762288094,
    0.030701633542776108,
    0.0003612464352045208,
    0.000832397723570466,
    0.00018960647867061198,
    0.0004469374835025519,
    0.033118125051259995,
    0.04395788535475731,
    0.005405273288488388,
    0.0005459166131913662,
    0.009299290366470814,
    0.01288604736328125,
    9.218078048434108e-05,
    0.004103547427803278,
    0.014914815314114094,
    0.001443822169676423,
    0.001452534575946629,
    0.03142513334751129,
    0.0002910514594987035,
    0.00011803876259364188,
    0.014357351697981358,
    0.01408153772354126,
    0.002094724914059043,
    0.001478114863857627,
    0.0047218045219779015,
    0.025227749720215797,
    0.00037931653787381947,
    0.01605341024696827,
    0.004980588331818581,
    0.0008870402234606445,
    0.025989364832639694,
    0.015269767493009567,
    0.0007195082725957036,
    0.0084912134334445,
    0.021177057176828384,
    0.01625947840511799,
    0.00017815343744587153,
    0.010542755015194416,
    0.007728153839707375,
    0.00196115137077868,
    0.015255242586135864,
    0.014973784796893597,
    0.015568118542432785,
    0.04559990018606186,
    0.029329434037208557,
    0.0020270757377147675,
    0.0005671755643561482,
    0.014477386139333248,
    0.012561926618218422,
    0.0026922919787466526,
    0.0011549880728125572,
    0.0003266545245423913,
    0.0008086815942078829,
    0.00013997178757563233,
    0.0005748164257965982,
    0.00017833488527685404,
    0.000639471982140094,
    0.01501224935054779,
    0.024376412853598595,
    0.02443099580705166,
    0.0001684709422988817,
    0.00024396495427936316,
    0.008473621681332588,
    0.004466660786420107,
    0.001170779694803059,
    0.014780937694013119,
    0.0002499063266441226,
    0.0018021466676145792,
    0.005124024581164122,
    0.034772567451000214,
    0.009690824896097183,
    0.0002081676066154614,
    0.00023886669077910483,
    0.01492780540138483,
    0.019393140450119972,
    0.015440243296325207,
    0.03140442818403244,
    0.029720943421125412,
    0.016945747658610344,
    0.016735291108489037,
    0.021117134019732475,
    0.04574356973171234,
    0.00021416801610030234,
    0.013457752764225006,
    0.0004930706927552819,
    0.013844640925526619,
    0.015057524666190147,
    0.00036597310099750757,
    0.030027374625205994,
    0.00034859339939430356,
    0.02411278709769249,
    0.030154448002576828,
    0.01545045431703329,
    0.00013186900469008833,
    0.007972566410899162,
    0.015192152932286263,
    0.014058675616979599,
    0.00036120915319770575,
    0.012864523567259312,
    0.0010599155211821198,
    0.011118502356112003,
    0.0006106019136495888,
    0.0019526324467733502,
    0.0004299620632082224,
    0.015505701303482056,
    0.0003550953115336597,
    0.00015387122402898967,
    0.0007598916999995708,
    0.018193326890468597,
    0.03651042282581329,
    0.00017874415789265186,
    0.015403221361339092,
    0.00020874578331131488,
    0.0013483831426128745,
    0.014439057558774948,
    0.003251630812883377,
    0.0002351428265683353,
    0.0001475493045290932,
    0.00047033876762725413,
    0.006398348603397608,
    0.015767695382237434,
    0.027797337621450424,
    0.00014201545855030417,
    0.0002338755875825882,
    0.0056120059452950954,
    0.03166323900222778,
    0.0002587905037216842,
    0.002381002064794302,
    0.0008124508894979954,
    0.003853315021842718,
    0.011423418298363686,
    0.0006396911339834332,
    0.008497367613017559,
    0.011338545009493828,
    0.020622340962290764,
    0.009893806651234627,
    0.011084670200943947,
    0.03221063315868378,
    0.00048179810983128846,
    0.00012255582259967923,
    0.029356572777032852,
    0.02935093641281128,
    0.0019248363096266985,
    0.0006960663013160229,
    0.01412652712315321,
    0.015434185042977333,
    0.01435631699860096,
    0.0005847179563716054,
    0.00048105022870004177,
    0.032460637390613556,
    0.0004000896879006177,
    0.0002470542094670236,
    0.00026017744676209986,
    0.003491993760690093,
    0.029804034158587456,
    0.006569715682417154,
    0.015617908909916878,
    0.014923871494829655,
    0.0011197126004844904,
    0.014408460818231106,
    0.014991828240454197,
    0.0014949676115065813,
    0.015712721273303032,
    0.0006019733846187592,
    0.0001395583967678249,
    0.012502835132181644,
    0.00040689087472856045,
    0.015431243926286697,
    0.0002573483216110617,
    0.0007263323059305549,
    0.0016356565756723285,
    0.0026310316752642393,
    0.014848168008029461,
    0.0007812465191818774,
    0.02963832952082157,
    0.0006407111650332808,
    0.0031748719047755003,
    0.00022631492174696177,
    0.01478120218962431,
    0.0002426511055091396,
    0.014604752883315086,
    0.00033577714930288494,
    0.016005853191018105,
    0.015486696735024452,
    0.019752079620957375,
    0.00016915641026571393,
    0.007395903579890728,
    0.019313545897603035,
    0.004806485492736101,
    0.0016803974285721779,
    0.028853682801127434,
    0.0312536358833313,
    0.0001127949362853542,
    0.0011417886707931757,
    0.0006416150717996061,
    0.029021788388490677,
    0.016531242057681084,
    0.0031603691168129444,
    0.0003856763360090554,
    0.0003277379728388041,
    0.00013061478966847062,
    0.014910655096173286,
    0.0004710579523816705,
    0.00016471149865537882,
    0.01466288510710001,
    0.014535446651279926,
    0.0015046452172100544,
    0.00022137639462016523,
    0.0001432445424143225,
    0.017731960862874985,
    0.013038430362939835,
    0.004436972551047802,
    0.006563782226294279,
    0.015574228018522263,
    0.0012890835059806705,
    0.03067442588508129,
    0.0002932117786258459,
    0.013031218200922012,
    0.001829708693549037,
    0.003165855538100004,
    0.030233196914196014,
    0.021358247846364975,
    0.00021214302978478372,
    0.04390513151884079,
    0.014529205858707428,
    0.0039025447331368923,
    0.00557574862614274,
    0.031873781234025955,
    0.0002919617109000683,
    0.016323868185281754,
    0.00027607244555838406,
    0.015764204785227776,
    0.0002001722459681332,
    0.00014203652972355485,
    0.008489688858389854,
    0.0005095258820801973,
    0.016839785501360893,
    0.00043550721602514386,
    0.01569279469549656,
    0.0002952439826913178,
    0.00022374340915121138,
    0.00024005075101740658,
    0.00047080012154765427,
    0.004774975590407848,
    0.008254829794168472,
    0.02300136536359787,
    0.0059652747586369514,
    0.00021397887030616403,
    0.0068922266364097595,
    0.03041674569249153,
    0.00027602387126535177,
    0.0017032342730090022,
    0.0021387299057096243,
    0.0444139689207077,
    0.00032483620452694595,
    0.014335663989186287,
    0.0008824688266031444,
    0.0005402027163654566,
    0.00041838642209768295,
    0.015036745928227901,
    0.031430426985025406,
    0.01574433594942093,
    0.015967614948749542,
    0.0028749536722898483,
    0.015046178363263607,
    0.016121339052915573,
    0.004002515692263842,
    0.00016571939340792596,
    0.014065690338611603,
    0.006974661722779274,
    0.016071079298853874,
    0.0003341852279845625,
    0.0017376788891851902,
    0.00926788430660963,
    0.00020792879513464868,
    0.00037723706918768585,
    0.0003397603577468544,
    0.02849479764699936,
    0.0009942231699824333,
    0.000276520469924435,
    0.014216030947864056,
    0.01680181734263897,
    0.0008369834395125508,
    0.0012326720170676708,
    0.015026290901005268,
    0.01488285232335329,
    0.017281360924243927,
    0.0004816564323846251,
    0.015277570113539696,
    0.0306507907807827,
    0.00022627123689744622,
    0.000784986768849194,
    0.014366716146469116,
    0.021318349987268448,
    0.016262562945485115,
    0.00023566508025396615,
    0.011563985608518124,
    0.0005120619316585362,
    0.0002779419010039419,
    0.00015626774984411895,
    0.016762232407927513,
    0.0005498294485732913,
    0.0026301289908587933,
    0.0002475587243679911,
    0.000263990688836202,
    0.00027317076455801725,
    0.015294074080884457,
    0.00045909726759418845,
    0.0004427654203027487,
    0.015263818204402924,
    0.0007617404335178435,
    0.0010027863318100572,
    0.0016344424802809954,
    0.03130611404776573,
    0.0010238551767542958,
    0.015731610357761383,
    0.011365922167897224,
    0.00231523928232491,
    0.01622765138745308,
    0.027394909411668777,
    0.019919443875551224,
    0.0015769453020766377,
    0.030706336721777916,
    0.036504216492176056,
    0.0006816575769335032,
    0.00018786649161484092,
    0.000799437751993537,
    0.00013299663260113448,
    0.015116143971681595,
    0.003551698988303542,
    0.0016044051153585315,
    0.014292973093688488,
    0.00028068642131984234,
    0.017443375661969185,
    0.00024340531672351062,
    0.00012802891433238983,
    0.0006353867938742042,
    0.014555809088051319,
    0.0006334276404231787,
    0.015963343903422356,
    0.009835372678935528,
    0.02767203375697136,
    0.00032670737709850073,
    0.01584201119840145,
    0.0016598640941083431,
    0.029762141406536102,
    0.0026412783190608025,
    0.00044576614163815975,
    0.012849602848291397,
    0.0005491886986419559,
    0.0002061624254565686,
    0.00046881084563210607,
    0.04020845144987106,
    0.0004627624002750963,
    0.0006183604709804058,
    0.0001340364688076079,
    0.0031067219097167253,
    0.0013483923394232988,
    0.015073273330926895,
    0.01491564605385065,
    0.0035212559159845114,
    0.02287467196583748,
    0.0006351766642183065,
    0.0016818306175991893,
    0.014912094920873642,
    0.0021339806262403727,
    0.0003584938240237534,
    0.00034217629581689835,
    0.0005041500553488731,
    0.015515599399805069,
    0.011845070868730545,
    0.0072335135191679,
    0.009089753963053226,
    0.0003630376304499805,
    0.0001446763490093872,
    0.0037415241822600365,
    0.0241854190826416,
    0.029396191239356995,
    0.00015173872816376388,
    0.00015569159586448222,
    0.00027292611775919795,
    0.005705894902348518,
    0.013733221217989922,
    0.002468951279297471,
    0.003807655069977045,
    0.0030084443278610706,
    0.02132227271795273,
    0.014590151607990265,
    0.0011739005567505956,
    0.02799907512962818,
    0.013974900357425213,
    0.0287485234439373,
    0.04318786412477493,
    0.00020838057389482856,
    0.014675692655146122,
    0.014826213009655476,
    9.106271318159997e-05,
    0.02125386893749237,
    0.015677262097597122,
    0.000323315616697073,
    0.000372495676856488,
    0.00841234065592289,
    0.00039766967529430985,
    0.0071249473839998245,
    0.00028027506778016686,
    0.00027746526757255197,
    0.031162161380052567,
    0.03865455090999603,
    0.01432248018682003,
    0.020689060911536217,
    0.0016262948047369719,
    0.027047783136367798,
    0.004755593370646238,
    0.011771094053983688,
    0.015789002180099487,
    0.00014528589963447303,
    0.0002042283012997359,
    0.018518580123782158,
    0.01468164473772049,
    0.00027819504612125456,
    0.00013690581545233727,
    0.0027733403258025646,
    0.0006579132750630379,
    0.00025626219576224685,
    0.002017762279137969,
    0.003085226519033313,
    0.012091787531971931,
    0.0011036935029551387,
    0.012983478605747223,
    0.016804145649075508,
    0.01360477227717638,
    0.00021709527936764061,
    0.013676317408680916,
    0.0005333920125849545,
    0.01464127004146576,
    0.0001952746242750436,
    0.004921846557408571,
    0.0002542681177146733,
    0.0037047513760626316,
    0.014381353743374348,
    0.006347874645143747,
    0.002606986090540886,
    0.00218319334089756,
    0.00029250793159008026,
    0.00035823852522298694,
    0.016519609838724136,
    0.01805924065411091,
    0.018502026796340942,
    0.0006108819507062435,
    0.013209554366767406,
    0.006566128693521023,
    0.0162495207041502,
    0.000973698275629431,
    0.012520993128418922,
    0.0002780056674964726,
    0.0004669184854719788,
    0.016313418745994568,
    0.00177659559994936,
    0.023397451266646385,
    0.016135595738887787,
    0.022765077650547028,
    0.014073813334107399,
    0.026430511847138405,
    0.005836262833327055,
    0.002775282599031925,
    0.019448615610599518,
    0.00016876953304745257,
    0.00032663956517353654,
    0.015579182654619217,
    0.00509993452578783,
    0.02957077883183956,
    0.008419150486588478,
    0.014739006757736206,
    0.01976093277335167,
    0.020099513232707977,
    0.017635403200984,
    0.00041944021359086037,
    0.015516284853219986,
    0.01745411567389965,
    0.00032831489806994796,
    0.01571192406117916,
    0.00020323226635809988,
    0.015019943006336689,
    0.004633150063455105,
    0.00021008762996643782,
    0.02972414903342724,
    0.0011860798113048077,
    0.015025368891656399,
    0.015620708465576172,
    0.00019846354553010315,
    0.0005082993302494287,
    0.01968584954738617,
    0.002261091722175479,
    0.0002301141357747838,
    0.0007333941757678986,
    0.006529625970870256,
    0.028306245803833008,
    0.018549621105194092,
    0.01590014062821865,
    0.002054352778941393,
    0.0015995600260794163,
    0.016792286187410355,
    0.00036521273432299495,
    0.00047945533879101276,
    0.001761647523380816,
    0.006168336141854525,
    0.01618981547653675,
    0.0005377825582399964,
    0.0018281149677932262,
    0.0016345498152077198,
    0.00019371844246052206,
    0.009839576669037342,
    8.862416143529117e-05,
    0.0009375190129503608,
    0.013062035664916039,
    0.020910099148750305,
    0.015270921401679516,
    0.023695576936006546,
    0.015811501070857048,
    0.0002688568492885679,
    0.0012970634270459414,
    0.00020767476235050708,
    0.01858002506196499,
    0.014627479016780853,
    0.0001658748515183106,
    0.0149493757635355,
    0.008283194154500961,
    7.632252527400851e-05,
    0.00026285919011570513,
    0.015029184520244598,
    0.015051458030939102,
    0.015218297950923443,
    0.008887031115591526,
    0.0017515915678814054,
    0.0028330301865935326,
    0.0006666608387604356,
    0.00015459134010598063,
    0.001548734842799604,
    0.00012633160804398358,
    0.010883728042244911,
    6.535365537274629e-05,
    0.01539632584899664,
    0.0029171868227422237,
    0.0001278868003282696,
    0.00022929278202354908,
    0.030632976442575455,
    0.00832308642566204,
    0.024551887065172195,
    0.009352411143481731,
    0.0002167844504583627,
    0.01540766004472971,
    0.015086689032614231,
    0.014677238650619984,
    0.002864523557946086,
    0.025768142193555832,
    0.009737730957567692,
    0.0007978230132721364,
    0.03556756675243378,
    0.012701445259153843,
    0.016676228493452072,
    0.0011750094126909971,
    0.0006571639096364379,
    6.74762122798711e-05,
    0.0058556608855724335,
    0.024619054049253464,
    0.00027556135319173336,
    0.0005651944666169584,
    0.0005836709751747549,
    0.006417615804821253,
    0.001260132878087461,
    0.00051287462702021,
    0.0155493700876832,
    0.00022959907073527575,
    8.861826063366607e-05,
    0.01402221992611885,
    0.000244463502895087,
    0.015385396778583527,
    0.0004581629182212055,
    0.0004749286745209247,
    0.00033057123073376715,
    0.0007845205254852772,
    0.0029689427465200424,
    0.0014711455442011356,
    0.0011609687935560942,
    0.00014138012193143368,
    0.016129661351442337,
    0.013473432511091232,
    0.00010481867502676323,
    0.0003113863058388233,
    0.015215874649584293,
    0.016696501523256302,
    0.0005610220832750201,
    0.0012941444292664528,
    0.0010877777822315693,
    0.0003857785486616194,
    0.014879554510116577,
    9.076506103156134e-05,
    0.005230649374425411,
    0.00011778906628023833,
    0.00039356574416160583,
    0.005684809759259224,
    0.00039137472049333155,
    0.01468454860150814,
    0.014423917979001999,
    0.00041028487612493336,
    0.005075701046735048,
    0.0002914206706918776,
    0.04407232999801636,
    0.013697356916964054,
    0.00038309983210638165,
    0.00019265075388830155,
    0.0018146397778764367,
    0.002187957288697362,
    0.014276918023824692,
    0.0003146341477986425,
    0.031060196459293365,
    0.01833929307758808,
    0.0002962600556202233,
    0.00021383550483733416,
    0.022128893062472343,
    0.0009257592028006911,
    0.0001689189812168479,
    0.0004520330985542387,
    0.0002420311648165807,
    0.0009423209121450782,
    0.0075690364465117455,
    7.889261178206652e-05,
    0.01370867621153593,
    0.015339940786361694,
    0.008224711753427982,
    0.001021111849695444,
    0.00042288278928026557,
    0.0158544834703207,
    0.029112648218870163,
    0.008481105789542198,
    0.0011603765888139606,
    0.013917239382863045,
    0.0002990066132042557,
    0.0001400976034346968,
    0.005255970638245344,
    0.0003344679716974497,
    0.0002603481989353895,
    0.0008589290082454681,
    0.014988994225859642,
    0.01857634261250496,
    0.00013198367378208786,
    0.0024605405051261187,
    0.011453217826783657,
    0.001325497985817492,
    0.04436681419610977,
    0.035323575139045715,
    0.0003388305485714227,
    0.014555738307535648,
    0.015434980392456055,
    0.0001645404554437846,
    0.0157987792044878,
    0.0002283449430251494,
    0.011181398294866085,
    0.014969909563660622,
    0.044372107833623886,
    0.0004490213468670845,
    0.00018281985830981284,
    0.0022508411202579737,
    0.00034787572803907096,
    0.00011743654613383114,
    0.00036224990617483854,
    0.0007199831306934357,
    0.060037799179553986,
    0.03051501139998436,
    0.00019514875020831823,
    0.029026560485363007,
    0.0005682911141775548,
    0.02506452612578869,
    0.00020005895930808038,
    0.014840187504887581,
    0.013642567209899426,
    0.000368938606698066,
    0.014793582260608673,
    0.016168637201189995,
    0.0003244138788431883,
    0.015324410982429981,
    0.000779257039539516,
    0.0005564677994698286,
    0.00020512165792752057,
    0.0005929338512942195,
    0.014617777429521084,
    0.04299083724617958,
    0.00013107209815643728,
    0.0002499472175259143,
    0.01489593181759119,
    0.0008470527245663106,
    0.00014946621377021074,
    0.006804659962654114,
    0.0003455580153968185,
    0.004632529336959124,
    0.00018076368723995984,
    0.02384563907980919,
    0.0003183769586030394,
    0.01562572456896305,
    0.00037587148835882545,
    0.015454906038939953,
    0.0002815517655108124,
    0.0002512341015972197,
    0.00041828921530395746,
    0.013693132437765598,
    0.0003347560705151409,
    0.010531122796237469,
    8.828529098536819e-05,
    0.00038018784835003316,
    0.0005094358930364251,
    0.02615867741405964,
    0.00047551479656249285,
    0.02930309996008873,
    0.01572832651436329,
    0.000908282061573118,
    0.014932583086192608,
    0.031191717833280563,
    0.0002892491174861789,
    0.0006595821469090879,
    0.019672859460115433,
    0.00033570255618542433,
    0.006437609437853098,
    0.015793096274137497,
    0.00024030928034335375,
    0.0010159590747207403,
    0.0004145677085034549,
    0.001661554560996592,
    0.030112609267234802,
    0.016994744539260864,
    0.014620600268244743,
    0.006346794776618481,
    0.000588329741731286,
    0.015385830774903297,
    0.017257263883948326,
    0.000588175083976239,
    0.013686046004295349,
    0.00017601513536646962,
    0.0229942724108696,
    0.00035442193620838225,
    0.004800352267920971,
    0.0002687680535018444,
    0.00019105160026811063,
    0.0005878566298633814,
    0.030474137514829636,
    0.0002652917173691094,
    0.00034583767410367727,
    0.015656329691410065,
    0.0033224665094166994,
    0.014710997231304646,
    0.028340229764580727,
    0.0013289082562550902,
    0.00010335862316424027,
    0.003438298823311925,
    0.02910195291042328,
    0.0003557294839993119,
    0.0011986906174570322,
    0.014405948109924793,
    0.00020851369481533766,
    8.611968951299787e-05,
    0.015092247165739536,
    0.0001411616540281102,
    0.023470373824238777,
    0.00013832724653184414,
    0.0003514329728204757,
    0.00019384924962650985,
    0.016360482200980186,
    0.012106419540941715,
    0.003212312702089548,
    0.00013813117402605712,
    0.016496920958161354,
    0.028661053627729416,
    0.03853662684559822,
    0.01583855412900448,
    0.015126015059649944,
    0.011483864858746529,
    0.014711390249431133,
    0.0017132207285612822,
    0.0003818222612608224,
    0.02814674749970436,
    0.0002371753507759422,
    0.014688869938254356,
    0.0002099713310599327,
    0.02234591916203499,
    0.001039999770000577,
    0.0011380243813619018,
    0.0004572553443722427,
    0.0003988522512372583,
    0.00011166652984684333,
    0.00028385716723278165,
    0.00028981699142605066,
    0.0002779692877084017,
    0.0006250801379792392,
    0.014764262363314629,
    0.0020841779187321663,
    0.03006008453667164,
    0.007769654039293528,
    0.023940952494740486,
    0.0003988753305748105,
    0.008700596168637276,
    0.0010948333656415343,
    0.005099757574498653,
    0.0002460294053889811,
    0.0050189620815217495,
    0.01110470574349165,
    0.0007097061024978757,
    0.0025821425952017307,
    0.00023857757332734764,
    0.010214591398835182,
    0.01415227446705103,
    0.0012663770467042923,
    0.002938118763267994,
    0.01651892066001892,
    0.0022776294499635696,
    0.0012191390851512551,
    0.031169813126325607,
    0.002630441915243864,
    0.0005052153137512505,
    0.0006275464547798038,
    0.00011775775055866688,
    0.0006769848405383527,
    0.0012769117020070553,
    0.0003540358738973737,
    0.00495320837944746,
    0.029666945338249207,
    0.00025859358720481396,
    0.04387463256716728,
    0.00019922290812246501,
    0.029325149953365326,
    0.01472009252756834,
    0.01483469270169735,
    0.026926016435027122,
    0.0065595670603215694,
    0.0298774391412735,
    0.030381161719560623,
    0.0001581553224241361,
    0.00012477389827836305,
    0.00015136061119847,
    0.0010581043316051364,
    0.00019079263438470662,
    0.001506686327047646,
    0.0002427448343951255,
    0.016564102843403816,
    0.018112771213054657,
    0.018592389300465584,
    0.00026950339088216424,
    0.0016479634214192629,
    0.004667236935347319,
    0.003465673653408885,
    0.015261689200997353,
    0.007699668873101473,
    0.005140629131346941,
    0.013956962153315544,
    0.00018528380314819515,
    0.01570623181760311,
    0.016630878672003746,
    0.00011162828741362318,
    0.000809849239885807,
    0.041320186108350754,
    0.014636876992881298,
    0.0001606695441296324,
    0.013804436661303043,
    4.057878322782926e-05,
    0.0004607252776622772,
    0.04553717374801636,
    0.015733752399683,
    0.017310049384832382,
    0.00030285862158052623,
    0.00048638443695381284,
    0.018660463392734528,
    0.037477511912584305,
    0.023777108639478683,
    0.0001515733019914478,
    0.015114117413759232,
    0.00016172802133951336,
    0.006620581261813641,
    0.035248491913080215,
    0.015367775224149227,
    0.0006478393916040659,
    0.02941165119409561,
    6.901228334754705e-05,
    0.009320441633462906,
    0.015328222885727882,
    0.0003423040034249425,
    0.014847899787127972,
    0.029448360204696655,
    0.008409918285906315,
    0.0010220787953585386,
    0.0001291393127758056,
    0.01656913198530674,
    0.027134422212839127,
    0.0019554910250008106,
    0.0004238454275764525,
    0.0003876816772390157,
    0.0001545119157526642,
    0.0007915922324173152,
    0.00016650867473799735,
    0.00035594741348177195,
    0.0032599354162812233,
    0.011570163071155548,
    0.009361527860164642,
    0.0003261943347752094,
    0.0002515720552764833,
    0.0004020310007035732,
    0.00031481863697990775,
    0.01925620064139366,
    0.02885257825255394,
    0.015228046104311943,
    0.019612710922956467,
    0.023956764489412308,
    0.0019104466773569584,
    0.00018284085672348738,
    0.004353343974798918,
    0.016242310404777527,
    0.013890666887164116,
    0.014290528371930122,
    0.030673006549477577,
    0.00023478694492951035,
    0.03051922842860222,
    0.015411701053380966,
    0.015910698100924492,
    0.0011715686414390802,
    0.00037162183434702456,
    0.0161939337849617,
    0.016962505877017975,
    0.012998538091778755,
    0.0002472778724040836,
    0.030954591929912567,
    0.00012338194937910885,
    0.00864170677959919,
    0.01589096337556839,
    0.029827188700437546,
    0.011734303086996078,
    0.015975134447216988,
    0.008159277029335499,
    0.00022192628239281476,
    0.0002568818745203316,
    0.03027101419866085,
    0.009414264000952244,
    0.000330783543176949,
    0.002013866091147065,
    0.0084224259480834,
    0.0004676275420933962,
    0.010140893049538136,
    0.008868318982422352,
    0.0031431573443114758,
    0.0019697989337146282,
    0.021813979372382164,
    0.0010028828401118517,
    0.015667323023080826,
    0.000227276177611202,
    0.014629893004894257,
    0.00011838135833386332,
    0.016748150810599327,
    0.02932996302843094,
    0.0006129287648946047,
    0.03437872231006622,
    0.00023871019948273897,
    0.014637273736298084,
    0.011524428613483906,
    0.00013588517322205007,
    0.029875554144382477,
    0.000267686351435259,
    0.013992257416248322,
    0.016203904524445534,
    0.002840752247720957,
    0.005874591879546642,
    0.00018303535762242973,
    0.02936183661222458,
    0.030725881457328796,
    0.018715377897024155,
    0.05187587812542915,
    0.01919526793062687,
    0.00012586270167957991,
    0.00013835809659212828,
    0.006581168156117201,
    0.016300203278660774,
    0.023953070864081383,
    0.031957969069480896,
    0.0002963071456179023,
    0.0006793136708438396,
    0.0002401272940915078,
    0.00018955848645418882,
    0.0006558049935847521,
    0.001478174701333046,
    0.00016949714336078614,
    0.0004823617055080831,
    0.00021322227257769555,
    0.017245717346668243,
    0.015867963433265686,
    0.014423039741814137,
    0.014918426051735878,
    0.00034029828384518623,
    0.02899581752717495,
    0.011547056958079338,
    0.006265492178499699,
    0.015498087741434574,
    0.0006495990674011409,
    0.0002684109495021403,
    0.0005222376785241067,
    0.0008732731803320348,
    0.00020200903236400336,
    0.0010146100539714098,
    0.0166423749178648,
    0.0014545308658853173,
    0.014995632693171501,
    0.015112506225705147,
    0.0482991598546505,
    0.00017522320558782667,
    0.01539949607104063,
    0.01427369937300682,
    0.010624365881085396,
    0.016117941588163376,
    0.0004939810605719686,
    0.0017021724488586187,
    0.00015451625222340226,
    0.014516539871692657,
    0.0006733944755978882,
    0.026628486812114716,
    0.01559505145996809,
    0.017180487513542175,
    0.00411665253341198,
    0.0006916852435097098,
    0.011803700588643551,
    0.0001935255859280005,
    0.0003025211626663804,
    0.0003209104761481285,
    0.00021682560327462852,
    0.01579991728067398,
    0.014880312606692314,
    0.0002640541933942586,
    0.0022376293782144785,
    0.0004511430161073804,
    0.005982666742056608,
    0.030125442892313004,
    0.000725097837857902,
    0.01558722648769617,
    0.004945300053805113,
    0.00014087675663176924,
    0.00019077042816206813,
    0.00025923718931153417,
    0.029321711510419846,
    0.015307552181184292,
    0.005145189352333546,
    0.01922227256000042,
    0.007879498414695263,
    0.030853139236569405,
    0.014606969431042671,
    0.00275951880030334,
    0.03017941676080227,
    0.017198264598846436,
    0.009752295911312103,
    0.0077090212143957615,
    0.0028647040016949177,
    0.00021544743503909558,
    0.009995521977543831,
    0.01822298765182495,
    0.010694828815758228,
    0.013930147513747215,
    0.015687180683016777,
    0.012993686832487583,
    0.0006963397026993334,
    0.0320650078356266,
    0.00018120701133739203,
    0.015164241194725037,
    0.02115449123084545,
    0.03296197950839996,
    0.0030998189467936754,
    0.0006897894199937582,
    0.0013639923417940736,
    0.0153797697275877,
    0.00022342617739923298,
    0.005775680299848318,
    0.00023188398336060345,
    0.0008351850556209683,
    0.011128637939691544,
    0.0014534717192873359,
    0.00016294165106955916,
    0.017687790095806122,
    0.031083503738045692,
    0.016065284609794617,
    0.003003263147547841,
    0.011239486746490002,
    0.006218244321644306,
    0.004132102709263563,
    0.014372396282851696,
    0.030473874881863594,
    0.021035589277744293,
    0.013033115305006504,
    0.00035051925806328654,
    0.02886105701327324,
    0.002410951303318143,
    0.0003810104972217232,
    0.019207438454031944,
    0.0013234007637947798,
    0.015884531661868095,
    0.004127462860196829,
    0.0026800609193742275,
    0.024838514626026154,
    0.00019025910296477377,
    0.005314752925187349,
    0.014332817867398262,
    0.01537717692553997,
    0.014927320182323456,
    0.00027854638756252825,
    0.0003072064137086272,
    0.00016917617176659405,
    0.00018394360085949302,
    0.00032782545895315707,
    0.00016610325837973505,
    0.014826269820332527,
    0.00016332283848896623,
    0.015346549451351166,
    0.022576002404093742,
    0.01522164698690176,
    0.006680731661617756,
    0.00030807830626145005,
    0.03392469137907028,
    0.01541938167065382,
    0.002674503717571497,
    0.004793801810592413,
    0.005153106991201639,
    0.015789037570357323,
    0.00024058899725787342,
    0.025528280064463615,
    0.012868542224168777,
    0.013062533922493458,
    0.0006138506578281522,
    0.015433777123689651,
    0.00043479676241986454,
    0.01520619448274374,
    0.01940883696079254,
    0.021504834294319153,
    0.013686604797840118,
    0.0021111282985657454,
    0.0011020767269656062,
    0.00026422570226714015,
    0.003934414591640234,
    0.017908381298184395,
    0.02418595738708973,
    0.00021780090173706412,
    0.031163232401013374,
    0.014875002205371857,
    8.614106627646834e-05,
    0.021882349625229836,
    0.017600687220692635,
    0.028421077877283096,
    0.00019981662626378238,
    0.00019878926104865968,
    0.016057392582297325,
    0.00016886548837646842,
    0.0056494660675525665,
    0.00245829694904387,
    0.03055640496313572,
    0.0014585570897907019,
    0.0331026166677475,
    0.0008637612918391824,
    0.014826378785073757,
    0.0014718978200107813,
    0.0024754332844167948,
    0.014537137001752853,
    0.00018368533346801996,
    0.0002533792576286942,
    0.00046805155579932034,
    0.006588492542505264,
    0.015407755970954895,
    0.0003188897971995175,
    0.0007883834186941385,
    0.030621012672781944,
    0.029475390911102295,
    0.0016431184485554695,
    0.03202192112803459,
    0.0008786223479546607,
    0.00012216687900945544,
    0.02620488964021206,
    0.0002983981976285577,
    0.0005232759867794812,
    0.01427796483039856,
    0.00022047212405595928,
    0.000618237245362252,
    0.015492180362343788,
    0.015673954039812088,
    0.015615775249898434,
    0.028215942904353142,
    0.009780708700418472,
    0.0002107879554387182,
    0.012490756809711456,
    0.0007195451762527227,
    0.012137411162257195,
    0.0041062799282372,
    0.0002309010160388425,
    0.01426265761256218,
    0.020194167271256447,
    0.00026424648240208626,
    0.0009051000233739614,
    0.013156509026885033,
    0.015089215710759163,
    0.013777842745184898,
    0.0001562190882395953,
    0.014869675040245056,
    0.0002544931194279343,
    0.03150756657123566,
    0.0003179999766871333,
    9.925570338964462e-05,
    0.01482323370873928,
    0.00012196724128443748,
    0.017614448443055153,
    0.00015605546650476754,
    0.0006417629774659872,
    0.001128795905970037,
    0.0029213917441666126,
    0.0021478193812072277,
    0.0001411112752975896,
    0.015447594225406647,
    0.00011586731852730736,
    0.014846057631075382,
    0.003672685008496046,
    0.01568872667849064,
    0.0009368601022288203,
    0.01572333835065365,
    0.003644791664555669,
    0.00044241975410841405,
    0.015285720117390156,
    0.01566125638782978,
    0.00023383021471090615,
    9.052724635694176e-05,
    8.677331788931042e-05,
    0.00016696896636858582,
    0.03404304385185242,
    0.005653036758303642,
    0.007516009733080864,
    0.006160610821098089,
    0.0001170938485302031,
    0.0042883241549134254,
    0.012081636115908623,
    0.00024370523169636726,
    0.0023561299312859774,
    0.013767085038125515,
    0.023824941366910934,
    0.0031944073271006346,
    9.651469736127183e-05,
    0.0005225037457421422,
    0.014540874399244785,
    0.005497402977198362,
    0.009663230739533901,
    0.0002873819030355662,
    0.0005394585896283388,
    0.0020966643933206797,
    0.013691499829292297,
    0.0003111190162599087,
    0.00030422708368860185,
    0.00024794109049253166,
    0.00036700471537187696,
    0.04076842963695526,
    0.023775603622198105,
    0.026203997433185577,
    0.0012241825461387634,
    0.0001146481663454324,
    0.015771185979247093,
    0.00024374571512453258,
    0.00022368450299836695,
    0.00021553221449721605,
    0.0002666623331606388,
    0.015725502744317055,
    0.00017960104742087424,
    0.0012652779696509242,
    0.016007019206881523,
    0.005711430683732033,
    0.021741554141044617,
    0.014645570889115334,
    0.025504354387521744,
    0.01743233948945999,
    0.0002183591714128852,
    0.01224454864859581,
    0.013200975954532623,
    0.006212719716131687,
    0.014571776613593102,
    0.014660175889730453,
    0.030820075422525406,
    0.00030853465432301164,
    0.004179426934570074,
    0.0005400304216891527,
    0.00024964800104498863,
    0.00016563612734898925,
    0.04047293961048126,
    0.000696412636898458,
    0.0014086231822147965,
    0.0002846954739652574,
    0.00037311093183234334,
    0.008923372253775597,
    0.012135058641433716,
    0.015117630362510681,
    0.01579243317246437,
    0.015715735033154488,
    0.033275824040174484,
    0.019382286816835403,
    0.02972589246928692,
    0.0006055102567188442,
    0.00034541403874754906,
    0.0009782890556380153,
    0.029978537932038307,
    0.014059252105653286,
    0.015576723031699657,
    0.0002517284592613578,
    0.0005368497804738581,
    0.0005747243412770331,
    0.015494035556912422,
    0.000586131471209228,
    0.0004486208490561694,
    0.0009393611690029502,
    0.00040260556852445006,
    0.014421309344470501,
    0.0017832739977166057,
    0.0003626802936196327,
    0.002315203659236431,
    0.0008129685884341598,
    0.030734919011592865,
    0.0006521075847558677,
    0.00031597568886354566,
    0.02018582448363304,
    0.00599758792668581,
    0.0013269479386508465,
    0.0024167955853044987,
    0.00032088079024106264,
    0.014741288498044014,
    0.01564249023795128,
    0.0004351792158558965,
    0.012211194261908531,
    0.0010953373275697231,
    0.012033692561089993,
    0.0002587641356512904,
    0.00076575658749789,
    0.015782946720719337,
    0.030710849910974503,
    0.01157366018742323,
    0.02145346626639366,
    0.00045534729724749923,
    0.0004786919162143022,
    0.0010986244305968285,
    0.0007994530024006963,
    0.0004244980518706143,
    0.00030415336368605494,
    0.014873125590384007,
    0.0005778478225693107,
    0.015746597200632095,
    0.00018518680008128285,
    0.00017591321375221014,
    0.00033604056807234883,
    0.0004708933411166072,
    0.015794968232512474,
    0.014990443363785744,
    0.015417473390698433,
    0.01847536675632,
    0.011804367415606976,
    0.0022273624781519175,
    0.029196538031101227,
    0.01808323711156845,
    0.007076365873217583,
    0.015776442363858223,
    0.013306372798979282,
    0.0028408358339220285,
    0.0006321987020783126,
    0.028575101867318153,
    0.01549861952662468,
    0.01527232676744461,
    0.00015536155842710286,
    0.014577213674783707,
    0.014334674924612045,
    0.00316230533644557,
    0.017040515318512917,
    0.0006710664019919932,
    0.00034250057069584727,
    0.00018856108363252133,
    0.0003796223900280893,
    0.0107384342700243,
    0.028363065794110298,
    0.00020001412485726178,
    0.014904678799211979,
    0.0001977628271561116,
    0.005730419419705868,
    0.018544398248195648,
    0.00030927680199965835,
    0.010187503881752491,
    0.010662391781806946,
    0.01944809965789318,
    0.01305210031569004,
    0.025245510041713715,
    0.0005109703633934259,
    0.015325181186199188,
    0.01537451520562172,
    0.0001761680468916893,
    0.014779450371861458,
    0.02548101171851158,
    0.013939041644334793,
    0.028382286429405212,
    0.00029733311384916306,
    0.0004387499066069722,
    0.007231920026242733,
    0.039994824677705765,
    0.0002201719325967133,
    0.04749231040477753,
    0.02848542295396328,
    0.0009005747269839048,
    0.00017940273392014205,
    0.00039972117519937456,
    0.01573394238948822,
    0.0008346395334228873,
    0.005737593863159418,
    0.00017217494314536452,
    0.008052662014961243,
    0.00036538555286824703,
    0.00016694595979060978,
    0.00038373772986233234,
    0.015066124498844147,
    0.014806492254137993,
    0.002512301318347454,
    0.004764604847878218,
    0.020386071875691414,
    0.00014994105731602758,
    0.01551342848688364,
    0.00013376027345657349,
    0.00769769586622715,
    0.021707963198423386,
    0.0008730366826057434,
    0.02639354020357132,
    0.015146393328905106,
    0.004838436376303434,
    0.0002101896097883582,
    0.0006867197225801647,
    0.00019049810362048447,
    0.000980219105258584,
    0.020578838884830475,
    0.002715341979637742,
    0.029771052300930023,
    0.015825295820832253,
    0.011153772473335266,
    0.0007688281475566328,
    0.013236545957624912,
    0.028615981340408325,
    0.0008019552915357053,
    0.02693907357752323,
    0.00029708113288506866,
    0.011098328046500683,
    0.012741127982735634,
    0.005551133770495653,
    0.014559905976057053,
    0.0003171976422891021,
    0.032388150691986084,
    0.021023040637373924,
    0.0010087243281304836,
    0.015528189018368721,
    0.01747330278158188,
    0.016110656782984734,
    0.014445397071540356,
    0.002375687938183546,
    0.018007848411798477,
    0.0003902602766174823,
    0.009542519226670265,
    0.00996785145252943,
    0.007195841986685991,
    0.0009283295948989689,
    0.0005061337724328041,
    0.0018292437307536602,
    0.0020485969725996256,
    0.017154986038804054,
    0.00034537765895947814,
    0.0005757319740951061,
    0.003070763312280178,
    0.021150346845388412,
    0.02506086602807045,
    0.010038197040557861,
    0.0004625818692147732,
    0.01354969758540392,
    0.015660284087061882,
    0.0022046039812266827,
    0.00018345454009249806,
    0.00023525123833678663,
    0.0003577910829335451,
    0.03076036460697651,
    0.001535159070044756,
    0.0004298972198739648,
    0.01617707498371601,
    0.0027275467291474342,
    0.013991030864417553,
    0.0008790951687842607,
    0.0003266595595050603,
    0.0040456079877913,
    0.02874295599758625,
    0.02288343943655491,
    0.0002859109954442829,
    0.00026684411568567157,
    0.014071318320930004,
    0.015779342502355576,
    0.023456890136003494,
    0.004815278574824333,
    0.028929179534316063,
    0.000633907737210393,
    0.0005501777050085366,
    0.015464459545910358,
    0.015982160344719887,
    0.0006784420693293214,
    0.00048123858869075775,
    0.004243704956024885,
    0.001253467402420938,
    0.01577794924378395,
    0.0004296746337786317,
    0.00015289777365978807,
    0.015573304146528244,
    0.011788349598646164,
    0.015650952234864235,
    0.01405776385217905,
    0.0002938626566901803,
    0.02174539864063263,
    0.00015470142534468323,
    0.010399676859378815,
    0.0032358900643885136,
    0.00029795747832395136,
    0.018646813929080963,
    0.015338104218244553,
    0.021183421835303307,
    0.014007814228534698,
    0.03393752872943878,
    0.0002201868628617376,
    0.014682702720165253,
    0.0025282318238168955,
    0.0017783655785024166,
    0.02780376560986042,
    0.00018348812591284513,
    0.009908683598041534,
    0.001470838556997478,
    0.00022773041564505547,
    0.024039046838879585,
    7.432989514200017e-05,
    0.014442102052271366,
    0.015179195441305637,
    0.0024866932071745396,
    0.016216030344367027,
    0.00026649824576452374,
    0.00663616182282567,
    0.00031748495530337095,
    0.01563575118780136,
    0.060654863715171814,
    0.0008338314946740866,
    0.00018398312386125326,
    0.01569821685552597,
    0.0005122146685607731,
    0.015084718354046345,
    0.02430475875735283,
    0.015319371595978737,
    0.04112957417964935,
    0.0004679003614000976,
    0.02340725250542164,
    0.006853966508060694,
    0.0005170211079530418,
    0.0001497580815339461,
    0.0027645679656416178,
    0.0004640430270228535,
    0.00012223244993947446,
    0.014521950855851173,
    0.014134025201201439,
    0.0006478672148659825,
    0.014703590422868729,
    0.00015463645104318857,
    0.015600474551320076,
    0.015760449692606926,
    0.014651658944785595,
    0.022063229233026505,
    0.00023633531236555427,
    0.009764645248651505,
    0.0035595051012933254,
    0.0001849464897532016,
    0.0005995763349346817,
    0.016081396490335464,
    0.015299821272492409,
    0.013231469318270683,
    0.0062184263952076435,
    0.0025125141255557537,
    0.0043998039327561855,
    0.02033253014087677,
    0.019009066745638847,
    0.007700656075030565,
    0.017500106245279312,
    0.00040461498429067433,
    0.00024498190032318234,
    0.0018867086619138718,
    0.014759143814444542,
    0.00929451547563076,
    0.0018054292304441333,
    0.00019195370259694755,
    0.016199521720409393,
    0.01883067563176155,
    0.009819140657782555,
    0.004709088709205389,
    0.00036353812902234495,
    0.014821219258010387,
    0.001599632203578949,
    0.028372496366500854,
    0.01453368365764618,
    0.0028333235532045364,
    0.014839163981378078,
    0.019764594733715057,
    0.015657497569918633,
    0.02626853436231613,
    0.015432021580636501,
    0.012655750848352909,
    0.01876656711101532,
    0.0019408881198614836,
    0.00015918245480861515,
    0.0002825431292876601,
    0.021497411653399467,
    0.01495018694549799,
    0.007343574892729521,
    0.001028477563522756,
    0.0025531193241477013,
    0.014406263828277588,
    0.00018931683734990656,
    0.038697004318237305,
    0.000222784437937662,
    0.029504835605621338,
    0.0003410552453715354,
    0.015575824305415154,
    0.015248877927660942,
    0.015149740502238274,
    0.0023896589409559965,
    0.0001878749462775886,
    0.00021046042093075812,
    0.0010971407173201442,
    0.00012662372319027781,
    0.0006986023508943617,
    0.0001716446568025276,
    0.0003342281561344862,
    0.014561918564140797,
    0.014131144620478153,
    0.0023890656884759665,
    0.0002219370799139142,
    0.0002781592193059623,
    0.013376371003687382,
    0.002340521663427353,
    0.06863582134246826,
    0.024858979508280754,
    0.017007363960146904,
    0.014586523175239563,
    0.009941626340150833,
    0.02340543456375599,
    0.00028358056442812085,
    0.005964352749288082,
    0.01727588288486004,
    0.01558765210211277,
    0.010716110467910767,
    0.017907025292515755,
    0.002538513159379363,
    0.0076978751458227634,
    0.000520937901455909,
    0.011141407303512096,
    0.0013274537632241845,
    0.0006240974762476981,
    0.00026815140154212713,
    0.002826504409313202,
    0.007631906773895025,
    0.01534553524106741,
    8.554101805202663e-05,
    0.0005582512239925563,
    0.004729542415589094,
    0.04314273223280907,
    0.0011223937617614865,
    0.0046706898137927055,
    0.008104763925075531,
    0.02785271219909191,
    0.015081658959388733,
    0.0013128169812262058,
    0.014069332741200924,
    0.015693919733166695,
    0.026083048433065414,
    0.032816506922245026,
    0.0028822990134358406,
    0.0010667117312550545,
    0.014902099035680294,
    0.0033287969417870045,
    0.000666209904011339,
    0.0403331033885479,
    0.015589979477226734,
    0.05409270152449608,
    0.0003045001358259469,
    0.0002373599709244445,
    0.0007225408917292953,
    0.0017012844327837229,
    0.0006672904128208756,
    0.00024672335712239146,
    0.041115500032901764,
    0.01394607499241829,
    0.020825622603297234,
    0.0033287068363279104,
    0.026090817525982857,
    0.01558731310069561,
    0.01518130861222744,
    0.00033703696681186557,
    0.0007164479466155171,
    0.0129011245444417,
    0.00027422455605119467,
    0.0004399335593916476,
    0.006330485921353102,
    0.0003343910211697221,
    0.00047781976172700524,
    5.839475852553733e-05,
    0.00013159938680473715,
    0.00016320693248417228,
    0.014958690851926804,
    0.0004100033547729254,
    0.0160529688000679,
    0.0003588974359445274,
    0.015619222074747086,
    0.015669813379645348,
    0.015208224765956402,
    0.00040226068813353777,
    0.00015999455354176462,
    0.05712825059890747,
    0.027418220415711403,
    0.00023795870947651565,
    0.021325815469026566,
    0.006892602890729904,
    0.00046527566155418754,
    0.0003885337500832975,
    0.014666013419628143,
    0.000287083734292537,
    9.213136218022555e-05,
    0.0006459240685217083,
    0.0009118589805439115,
    0.0007527708075940609,
    0.013276292942464352,
    0.0006109618698246777,
    0.00028581530204974115,
    0.019817382097244263,
    0.015062988735735416,
    0.009778995998203754,
    0.01582932472229004,
    0.01608929969370365,
    0.00967366248369217,
    0.0030319003853946924,
    0.024276351556181908,
    0.018860865384340286,
    0.014881703071296215,
    0.000780582835432142,
    8.472063927911222e-05,
    0.00043518588063307106,
    0.014989851973950863,
    0.0308541189879179,
    0.0002542331931181252,
    0.00044139253441244364,
    0.0004361627798061818,
    0.003409292781725526,
    0.01597573421895504,
    0.016154207289218903,
    0.0153242452070117,
    0.0005963824223726988,
    0.00023946694273035973,
    0.0011504796566441655,
    0.019242245703935623,
    0.0002932692295871675,
    0.004440646152943373,
    0.01382467057555914,
    0.016686227172613144,
    0.00033498709672130644,
    0.01608903706073761,
    0.015850337222218513,
    0.0001834243885241449,
    0.0005017442163079977,
    0.030134905129671097,
    0.015892192721366882,
    0.00021833591745235026,
    0.011423805728554726,
    0.0015379413962364197,
    0.00019387336215004325,
    0.0019193686312064528,
    0.013436724431812763,
    0.0026047234423458576,
    0.0001559052907396108,
    0.02956649474799633,
    0.00018335855565965176,
    0.014891407452523708,
    0.006614585407078266,
    0.00016079873603302985,
    0.004969748668372631,
    0.0139596126973629,
    0.026031967252492905,
    0.0006316408980637789,
    0.00019793435058090836,
    0.03050202876329422,
    0.014337820932269096,
    0.0305943563580513,
    0.007837933488190174,
    0.0006363661959767342,
    0.03463955968618393,
    0.0018527867505326867,
    0.00048207660438492894,
    0.014638733118772507,
    0.005738747306168079,
    0.00019933105795644224,
    0.0302682276815176,
    0.00025166230625472963,
    0.0029831358697265387,
    0.001803586957976222,
    0.0020574128720909357,
    0.021415308117866516,
    0.00041401918861083686,
    0.00040040118619799614,
    0.004712942987680435,
    0.0003643436939455569,
    0.0009977022418752313,
    0.030016247183084488,
    0.00510783214122057,
    0.0002603939501568675,
    0.0003652263549156487,
    0.00040584930684417486,
    0.01449274830520153,
    0.028435390442609787,
    0.00040910669486038387,
    0.00026959413662552834,
    0.001162692904472351,
    0.00025041543995030224,
    0.0003124972863588482,
    0.0006352092023007572,
    0.0011843563988804817,
    0.00024982242030091584,
    0.010184136219322681,
    0.003930272068828344,
    0.00028332002693787217,
    0.014619184657931328,
    0.012608316726982594,
    0.0006980784237384796,
    0.01557527668774128,
    0.000192894134670496,
    0.0025359143037348986,
    0.0003032233798876405,
    0.00035877880873158574,
    0.00034149293787777424,
    0.013101012445986271,
    0.00019520129717420787,
    0.0018174303695559502,
    0.017115145921707153,
    0.0005885181599296629,
    0.006282990798354149,
    0.015407613478600979,
    0.022285403683781624,
    0.004430389031767845,
    0.015954777598381042,
    0.019787278026342392,
    0.000842946523334831,
    0.0006381979328580201,
    0.00024334996123798192,
    0.00018581730546429753,
    0.01440440770238638,
    0.015536422841250896,
    0.010864894837141037,
    0.0004256178217474371,
    0.00025190034648403525,
    0.029624653980135918,
    0.019148554652929306,
    0.048051271587610245,
    0.00016539957141503692,
    0.0003427355841267854,
    0.025507578626275063,
    0.00024166927323676646,
    0.014244532212615013,
    0.0002291015989612788,
    0.01520895678550005,
    0.03021305985748768,
    0.009919142350554466,
    0.015377026051282883,
    0.000545412884093821,
    0.014644895680248737,
    0.0027406855951994658,
    0.01744879223406315,
    0.00023484736448153853,
    0.022878877818584442,
    0.014189996756613255,
    0.0012668836861848831,
    0.01777888461947441,
    0.004527153447270393,
    0.026072926819324493,
    0.0011302888160571456,
    0.00014133311924524605,
    0.017999254167079926,
    0.00010999625374097377,
    0.0004062022198922932,
    0.015444859862327576,
    0.00428770063444972,
    0.029398610815405846,
    0.000873780285473913,
    0.011791964061558247,
    0.01603783294558525,
    0.0003508024965412915,
    0.031040046364068985,
    0.00022764359891880304,
    0.005728262476623058,
    0.01616031304001808,
    0.0002808657009154558,
    0.00025296848616562784,
    0.002100719604641199,
    0.029718268662691116,
    0.005238404963165522,
    0.030953947454690933,
    0.0024239588528871536,
    0.015262715518474579,
    0.0003903325414285064,
    0.014269865117967129,
    0.01581372693181038,
    0.0006173828151077032,
    0.0007134107290767133,
    0.00040777423419058323,
    0.011391832493245602,
    0.02802664041519165,
    0.03287827968597412,
    0.0002796374319586903,
    0.015800023451447487,
    0.00026233436074107885,
    0.0002158766146749258,
    0.008653348311781883,
    0.008588981814682484,
    0.029111312702298164,
    0.005711925216019154,
    0.004689184483140707,
    0.009923739358782768,
    0.013994661159813404,
    0.00029499654192477465,
    0.0003359879192430526,
    0.007330027408897877,
    0.01828261837363243,
    0.020444074645638466,
    0.021619237959384918,
    0.0001909783750306815,
    0.014357021078467369,
    0.01607535034418106,
    0.01326177828013897,
    0.01637662760913372,
    0.013863315805792809,
    0.00038636510726064444,
    0.0014184194151312113,
    0.00201502931304276,
    0.00823541171848774,
    0.008231190964579582,
    0.0029004698153585196,
    0.01474850531667471,
    0.00021498333080671728,
    0.009745873510837555,
    0.013386945240199566,
    0.0058791758492589,
    0.0010997476056218147,
    0.015817929059267044,
    0.0035553467459976673,
    0.0004417618038132787,
    0.017513012513518333,
    0.000580909545533359,
    0.0003552640846464783,
    0.00040029289084486663,
    0.0012143629137426615,
    0.013623904436826706,
    0.007128254976123571,
    0.016398204490542412,
    0.00024370072060264647,
    0.005271649453788996,
    0.0005716875893995166,
    0.023379135876893997,
    0.019548334181308746,
    0.005571842659264803,
    0.014136566780507565,
    0.0015188371762633324,
    0.00017466972349211574,
    0.01716931164264679,
    0.00028199184453114867,
    0.0012610508129000664,
    0.0021202010102570057,
    0.000501801201608032,
    0.007454928010702133,
    0.00022401852766051888,
    0.000498137145768851,
    0.015851100906729698,
    0.00050429004477337,
    0.015707019716501236,
    0.012038007378578186,
    0.01648327149450779,
    0.0005411932361312211,
    0.007621850352734327,
    0.0009045235929079354,
    0.000591470452491194,
    0.009973574429750443,
    0.016698069870471954,
    0.029829753562808037,
    0.012701534666121006,
    0.014426853507757187,
    0.0005824111285619438,
    0.0015991090331226587,
    0.009250798262655735,
    0.0158658716827631,
    0.027263695374131203,
    0.0007173972553573549,
    0.0001640490663703531,
    0.0016640829853713512,
    0.0011475845240056515,
    0.029807766899466515,
    0.0002962791477330029,
    0.015677377581596375,
    0.014491594396531582,
    0.0006721393438056111,
    0.009370035491883755,
    0.014279347844421864,
    0.03681487962603569,
    0.00034145836252719164,
    0.0005410212324932218,
    0.00022977903427090496,
    0.012097365222871304,
    0.0004995156778022647,
    0.0018499420257285237,
    0.000301727355690673,
    0.029542356729507446,
    0.0005520941922441125,
    0.0048884619027376175,
    5.536788739846088e-05,
    0.015789877623319626,
    0.009751369245350361,
    0.0004796434077434242,
    0.022386517375707626,
    0.024930596351623535,
    0.01728120632469654,
    0.021691730245947838,
    0.03035881742835045,
    0.0027645216323435307,
    0.015822933986783028,
    0.01615198515355587,
    0.0009046067716553807,
    0.030633404850959778,
    0.00037820526631549,
    0.01580289751291275,
    0.0003412339137867093,
    0.0003707239811774343,
    0.015361945144832134,
    0.001730954390950501,
    0.014366693794727325,
    0.0006271882448345423,
    0.00046284747077152133,
    0.0005961028509773314,
    0.0048250360414385796,
    0.0195782333612442,
    0.0002965567691717297,
    0.003960730973631144,
    0.0005805275868624449,
    0.0007606100989505649,
    0.02473030984401703,
    0.014910909347236156,
    0.015806255862116814,
    0.00011864240514114499,
    0.0024514361284673214,
    0.01576940529048443,
    0.0015880692517384887,
    0.016006235033273697,
    0.015740377828478813,
    0.0024325596168637276,
    0.008295085281133652,
    0.059458646923303604,
    0.01794448308646679,
    0.0009573256829753518,
    0.0014901128597557545,
    0.016083357855677605,
    0.024447187781333923,
    0.00036162871401757,
    0.014574208296835423,
    0.00010773248504847288,
    0.016322335228323936,
    0.033931754529476166,
    0.0007122388342395425,
    0.009916378185153008,
    0.03046991676092148,
    0.00016450796101707965,
    0.01558161061257124,
    0.029286712408065796,
    0.00017747799574863166,
    0.00012750716996379197,
    0.00013078373740427196,
    0.02978985756635666,
    0.014483308419585228,
    0.0006503548356704414,
    0.0012072832323610783,
    0.0028246359433978796,
    0.014837002381682396,
    0.029682589694857597,
    0.0002228635858045891,
    0.0003473433025646955,
    0.015557737089693546,
    0.00020513437630143017,
    0.000234867911785841,
    0.01524544321000576,
    0.01511953305453062,
    0.0007340403972193599,
    0.02613995596766472,
    0.015392768196761608,
    0.010132825002074242,
    0.0005032046465203166,
    0.014548782259225845,
    0.0005162714514881372,
    0.00015602377243340015,
    0.00021650127018801868,
    0.00021500061848200858,
    0.01544156949967146,
    0.001288086292333901,
    0.00028430874226614833,
    0.00038813427090644836,
    0.00062038708711043,
    0.00031022378243505955,
    0.00023071811301633716,
    0.0002449532621540129,
    0.0002560526190791279,
    0.0001469947601435706,
    0.01003396324813366,
    0.00020573765505105257,
    0.00017297390149906278,
    0.00276659126393497,
    0.0010562404058873653,
    0.003329089842736721,
    0.0016181775135919452,
    0.006968000903725624,
    0.02303180657327175,
    0.013902110047638416,
    0.013983335345983505,
    0.019604668021202087,
    0.0005191087839193642,
    0.015146080404520035,
    0.00016330578364431858,
    0.00036729613202624023,
    0.0013293351512402296,
    0.000824018323328346,
    0.014156999066472054,
    0.0005609319778159261,
    0.01772075705230236,
    0.008742288686335087,
    0.0004094111791346222,
    0.00029702228493988514,
    0.0005130023928359151,
    0.002957188757136464,
    0.00020316935842856765,
    7.515426113968715e-05,
    0.016801977530121803,
    0.02992798574268818,
    0.0008137869881466031,
    0.026948951184749603,
    0.022077515721321106,
    0.00011943910794798285,
    0.00015881704166531563,
    0.015970926731824875,
    0.00029990519396960735,
    0.0017800843343138695,
    0.00022457775776274502,
    0.008215323090553284,
    0.04246273264288902,
    0.006053775083273649,
    0.000126782339066267,
    0.01618945226073265,
    0.0009291745955124497,
    0.0056579443626105785,
    0.00014139211270958185,
    0.0049848658964037895,
    0.0006161905475892127,
    0.01503689493983984,
    0.001124013913795352,
    0.00028408103389665484,
    0.014416438527405262,
    0.015455386601388454,
    0.0013671951601281762,
    0.026238344609737396,
    0.008516806177794933,
    0.015958772972226143,
    0.011373629793524742,
    0.000357471319148317,
    0.002738857874646783,
    0.0022513114381581545,
    0.030222218483686447,
    0.014095199294388294,
    0.015271847136318684,
    0.013954288326203823,
    0.0002932846255134791,
    0.019582001492381096,
    0.00026709199300967157,
    0.0009079689043574035,
    0.013449516147375107,
    0.03217214718461037,
    0.0004173217457719147,
    0.0009058017167262733,
    0.00013609806774184108,
    0.015195436775684357,
    0.0029074489139020443,
    0.0008392493473365903,
    0.00034214992774650455,
    6.65169209241867e-05,
    0.0008329881820827723,
    0.0005285855149850249,
    0.00039122457383200526,
    0.014173503965139389,
    0.0005061471601948142,
    0.026972753927111626,
    0.018191948533058167,
    0.01582448184490204,
    0.030607115477323532,
    0.03928128629922867,
    0.015845509245991707,
    0.015111020766198635,
    0.0010523581877350807,
    0.04149259626865387,
    0.042833466082811356,
    0.00013290588685777038,
    0.010500004515051842,
    0.028948627412319183,
    0.030110305175185204,
    0.0003915013512596488,
    0.0009146190714091063,
    0.00016663313726894557,
    0.016981050372123718,
    0.015868213027715683,
    0.00012344375136308372,
    0.01576274074614048,
    0.00020424422109499574,
    0.0004693561641033739,
    0.003470324445515871,
    0.005511625204235315,
    0.00014951232878956944,
    0.014347896911203861,
    0.00013178042718209326,
    0.01542416587471962,
    0.00019141312805004418,
    0.0005742734065279365,
    0.004449524916708469,
    0.0003477969439700246,
    0.0019564752001315355,
    0.00020594176021404564,
    0.010558159090578556,
    0.0014744473155587912,
    0.0008166830521076918,
    0.008218067698180676,
    0.0004744163597933948,
    0.008051387034356594,
    0.00034466301440261304,
    0.016259750351309776,
    0.009598646312952042,
    0.0004397901939228177,
    0.01854523830115795,
    0.014610730111598969,
    0.015228891745209694,
    0.03982868045568466,
    0.0013607180444523692,
    0.00016002648044377565,
    0.00019110459834337234,
    0.02879040315747261,
    0.03471548110246658,
    0.015662243589758873,
    0.0003095892316196114,
    0.0011337168980389833,
    0.029400529339909554,
    0.0001494669122621417,
    0.0011640844168141484,
    0.014160463586449623,
    0.0003499521699268371,
    0.00025238387752324343,
    0.001251611509360373,
    0.00017933917115442455,
    0.013329310342669487,
    0.01928672194480896,
    0.01214600633829832,
    0.00040896644350141287,
    0.024634944275021553,
    0.000510001031216234,
    0.022588714957237244,
    0.014273013919591904,
    0.00017726109945215285,
    0.014285060577094555,
    0.0008316440507769585,
    0.01849411427974701,
    0.00151369022205472,
    0.0006435360410250723,
    0.00032014757744036615,
    0.030065251514315605,
    0.0003262710233684629,
    0.0007379129528999329,
    0.021200750023126602,
    0.044188208878040314,
    0.025072302669286728,
    0.014696523547172546,
    0.00042696885066106915,
    0.030646953731775284,
    0.014306201599538326,
    0.01572965644299984,
    0.00017975045193452388,
    0.013047536835074425,
    0.0013197455555200577,
    0.004501287825405598,
    0.00032190216006711125,
    0.00019740837160497904,
    0.027823688462376595,
    0.0001738790888339281,
    0.00160149612929672,
    0.0487416610121727,
    0.0007062616059556603,
    0.0003948233788833022,
    0.014657015912234783,
    0.0022210071329027414,
    0.013186292722821236,
    0.02597653865814209,
    0.0001940224174177274,
    0.0027931146323680878,
    0.01453879103064537,
    0.012458829209208488,
    0.016128327697515488,
    0.000355032563675195,
    0.04348349571228027,
    0.018587052822113037,
    0.0020128742326050997,
    0.023717530071735382,
    0.023247864097356796,
    0.026863526552915573,
    0.01383345015347004,
    0.01606971025466919,
    0.014406670816242695,
    8.340006752405316e-05,
    0.0004371459945105016,
    0.015363902784883976,
    0.04506751894950867,
    0.015378344804048538,
    0.014579196460545063,
    0.00025992130395025015,
    0.013157319277524948,
    0.018555989488959312,
    0.0004284779424779117,
    0.00030830141622573137,
    0.0007070376304909587,
    0.015530007891356945,
    0.00016160038649104536,
    0.0032287570647895336,
    0.00021058818674646318,
    0.01021326519548893,
    0.0007539920625276864,
    0.02942098304629326,
    0.00045436667278409004,
    0.02475374937057495,
    0.061291009187698364,
    0.00017745992226991802,
    0.00012438131670933217,
    0.0017045756103470922,
    0.00017212610691785812,
    0.007872890681028366,
    0.024129649624228477,
    0.015684781596064568,
    0.013981995172798634,
    0.00045215318095870316,
    0.003567554522305727,
    0.011885923333466053,
    0.0006446337793022394,
    0.00903145782649517,
    0.01575869508087635,
    0.001639885944314301,
    0.013408305123448372,
    0.02149660512804985,
    0.019787222146987915,
    0.0025872557889670134,
    0.00013962941011413932,
    0.043001480400562286,
    0.00014892054605297744,
    0.00039898077375255525,
    0.00040986924432218075,
    0.019240375608205795,
    0.015722831711173058,
    0.0257047601044178,
    0.002471807412803173,
    0.011051628738641739,
    0.0005298047326505184,
    0.02978549711406231,
    0.0006285550771281123,
    0.0008588390192016959,
    0.0020343908108770847,
    0.014827047474682331,
    0.00038523576222360134,
    0.0008378237253054976,
    0.00017597523401491344,
    0.00037673598853871226,
    0.0001620963157620281,
    0.0007521254010498524,
    0.0002106647880282253,
    0.0035241071600466967,
    0.0005229983362369239,
    0.0001748303766362369,
    0.02291569486260414,
    0.03033909574151039,
    0.01314910501241684,
    0.006504395976662636,
    0.029851892963051796,
    0.0003373016370460391,
    0.0009513660334050655,
    0.018378185108304024,
    0.0001883013901533559,
    0.0149804363027215,
    0.002591776428744197,
    0.0009508637594990432,
    0.030103880912065506,
    0.015301638282835484,
    0.011883306317031384,
    0.03143620863556862,
    0.015148712322115898,
    0.016026729717850685,
    0.023012205958366394,
    0.00023351874551735818,
    0.0010207563173025846,
    0.0063673220574855804,
    0.029261158779263496,
    0.004600136075168848,
    0.014733688905835152,
    0.00039146345807239413,
    0.002341311890631914,
    9.123556810664013e-05,
    0.011755566112697124,
    0.015434677712619305,
    0.01906978152692318,
    0.0035932231694459915,
    0.00034074822906404734,
    0.0002971974899992347,
    0.015609684400260448,
    0.00044206276652403176,
    0.029131297022104263,
    0.003877312410622835,
    0.020305786281824112,
    0.0017816664185374975,
    0.015378878451883793,
    0.0039794351905584335,
    0.0022617923095822334,
    0.0009500135201960802,
    0.02149457298219204,
    0.00020760791085194796,
    0.015170641243457794,
    0.014894121326506138,
    0.030557380989193916,
    0.014528562314808369,
    0.015492266975343227,
    0.0008611116791144013,
    0.004435502924025059,
    0.00011962515418417752,
    0.00019302163855172694,
    0.015995778143405914,
    0.015017452649772167,
    0.007437204010784626,
    0.015777695924043655,
    0.01578683592379093,
    0.032272640615701675,
    0.00025808654027059674,
    0.0002660670434124768,
    0.015467587858438492,
    0.00017489129095338285,
    0.028482019901275635,
    0.011527683585882187,
    0.0011283730855211616,
    0.0016882584895938635,
    0.016130611300468445,
    0.026439646258950233,
    0.0011366493999958038,
    0.015644555911421776,
    0.008472065441310406,
    0.00041643608710728586,
    0.0013904129154980183,
    0.013226130977272987,
    0.0008235566783696413,
    0.008592155762016773,
    0.015369697473943233,
    0.017491262406110764,
    0.0003793673822656274,
    0.00015085296763572842,
    0.015213463455438614,
    0.004904896020889282,
    0.029725883156061172,
    0.022166699171066284,
    0.0006416222895495594,
    0.014590434730052948,
    0.01550476998090744,
    0.015672355890274048,
    0.00017761711205821484,
    0.040057215839624405,
    0.00033724421518854797,
    0.00046367349568754435,
    0.00012430871720425785,
    0.01544820237904787,
    0.01633509248495102,
    0.002830508630722761,
    0.014721808023750782,
    0.00011840445222333074,
    0.0004380393074825406,
    0.0001207723980769515,
    0.019548360258340836,
    0.0023551806807518005,
    0.002239326247945428,
    0.0021746375132352114,
    0.013395067304372787,
    0.0012336785439401865,
    0.005937258712947369,
    0.00014629089855588973,
    0.00264153815805912,
    0.002465794561430812,
    0.003355984576046467,
    0.003433249657973647,
    0.004478164948523045,
    0.01619379222393036,
    0.002226088894531131,
    0.016012245789170265,
    0.00015425060701090842,
    0.016825752332806587,
    0.03398007154464722,
    0.0006203143857419491,
    0.00042074182420037687,
    0.0003153285360895097,
    0.01698584109544754,
    0.01567002572119236,
    0.009605487808585167,
    0.00041310579399578273,
    0.016016259789466858,
    0.0019670643378049135,
    0.014555911533534527,
    0.0011123763397336006,
    0.001189483911730349,
    0.014382696710526943,
    0.004097482655197382,
    0.0003215409233234823,
    0.002217554021626711,
    0.012624124065041542,
    0.0013293427182361484,
    0.015988752245903015,
    0.006463051773607731,
    0.00019029452232643962,
    0.01532477606087923,
    0.0004123187391087413,
    0.01222616620361805,
    0.044940315186977386,
    0.0004420369223225862,
    0.000980928773060441,
    0.035704877227544785,
    0.00042243656935170293,
    0.013147118501365185,
    0.0012294934131205082,
    0.0002104173181578517,
    0.0006674354081042111,
    0.0003611812135204673,
    0.028932398185133934,
    0.00025685527361929417,
    0.0005414606421254575,
    0.015485179610550404,
    0.0002666761283762753,
    0.00028540828498080373,
    0.01419103890657425,
    0.0003029245126526803,
    0.00017251272220164537,
    0.000405023864004761,
    0.000663201732095331,
    0.009741367772221565,
    0.001186768407933414,
    0.015535254962742329,
    0.02106780931353569,
    0.014553778804838657,
    0.031949885189533234,
    0.02968112751841545,
    0.021531967446208,
    0.000987886916846037,
    0.012741785496473312,
    0.0020596140529960394,
    0.0004383474588394165,
    0.023007694631814957,
    0.000140913572977297,
    0.029838331043720245,
    0.0010477202013134956,
    0.0004500335198827088,
    0.011789418756961823,
    0.0001701724249869585,
    0.00037755732773803174,
    0.004502262454479933,
    0.01567608118057251,
    0.0005618981085717678,
    0.015069757588207722,
    0.01336436066776514,
    0.014525956474244595,
    0.00016034129657782614,
    0.0006946444627828896,
    0.01531414594501257,
    0.0005573538364842534,
    0.0021254797466099262,
    0.01490759290754795,
    0.0004436069866642356,
    0.003021425800397992,
    0.026090087369084358,
    0.016572972759604454,
    0.0003646624682005495,
    0.00934936385601759,
    0.0005838207434862852,
    0.01426691748201847,
    0.038277480751276016,
    0.00014505270519293845,
    0.0018200784688815475,
    0.009571843780577183,
    0.0001454633747925982,
    0.00018743332475423813,
    0.00022550647554453462,
    0.010184825398027897,
    0.0006379052647389472,
    0.015923822298645973,
    0.030153825879096985,
    0.01348057109862566,
    0.058488745242357254,
    0.029008176177740097,
    0.00042857934022322297,
    0.00040149135747924447,
    0.03175922483205795,
    0.0008300323388539255,
    0.011145972646772861,
    0.00444150110706687,
    0.00025065935915336013,
    0.013328073546290398,
    0.0005975534440949559,
    0.0002562864974606782,
    0.02306077443063259,
    0.015254659578204155,
    0.014162255451083183,
    0.012449988164007664,
    0.01790718175470829,
    0.0007014534785412252,
    0.000665633415337652,
    0.0011714606080204248,
    0.008330333977937698,
    0.0002828481374308467,
    0.00014739544712938368,
    0.0019485908560454845,
    0.00130606594029814,
    0.00623501930385828,
    0.006388683803379536,
    0.035753995180130005,
    0.0005503044230863452,
    0.009570407681167126,
    0.0002983637386932969,
    0.034431010484695435,
    0.0014622703893110156,
    0.00015255575999617577,
    0.026750635355710983,
    0.018704578280448914,
    0.00017915345961228013,
    0.021164804697036743,
    0.00015171704581007361,
    0.00015778110537212342,
    0.02993667870759964,
    0.04398949444293976,
    0.0005560475983656943,
    0.0012971516698598862,
    0.00033835688373073936,
    0.0021350940223783255,
    0.0033270325511693954,
    0.00032357897725887597,
    0.015567046590149403,
    0.008367754518985748,
    0.014002084732055664,
    0.002179388189688325,
    0.01565481908619404,
    0.0022739970590919256,
    0.004269152879714966,
    0.015249659307301044,
    0.00011910744797205552,
    0.0019268108299002051,
    0.0002668750239536166,
    0.027889028191566467,
    0.01594323292374611,
    0.014970802702009678,
    0.0009141479386016726,
    0.017618099227547646,
    0.0018374931532889605,
    0.002656355267390609,
    0.030703596770763397,
    0.015234779566526413,
    0.0002515563974156976,
    0.01348505262285471,
    0.028442995622754097,
    0.001900851959362626,
    0.0004858612082898617,
    0.010048266500234604,
    0.007448418065905571,
    0.0002977746189571917,
    0.010383403860032558,
    0.015755845233798027,
    0.023054655641317368,
    0.01933957450091839,
    0.021340182051062584,
    0.016097305342555046,
    0.013984923250973225,
    0.004946483764797449,
    0.00012199832417536527,
    0.0003483142936602235,
    0.00021566025679931045,
    0.00028362497687339783,
    0.00025149964494630694,
    0.017567500472068787,
    0.0003286064602434635,
    0.03169785439968109,
    0.0016922189388424158,
    0.04542910307645798,
    0.009866059757769108,
    0.01514372043311596,
    0.000706477090716362,
    0.0003517224977258593,
    0.00031813906389288604,
    0.00012243592937011272,
    0.00032925992854870856,
    0.014585192315280437,
    0.006551980972290039,
    0.023865927010774612,
    0.00026152865029871464,
    0.000818314147181809,
    0.0004214752116240561,
    0.0004919786588288844,
    0.022009631618857384,
    0.00811775866895914,
    0.02744360640645027,
    0.0028713615611195564,
    0.015281771309673786,
    0.02435745857656002,
    0.008042602799832821,
    0.016253052279353142,
    0.0007160981767810881,
    0.003160165622830391,
    0.0020238107535988092,
    0.0019030420808121562,
    0.005574015900492668,
    0.030300669372081757,
    0.015762530267238617,
    0.0007019906770437956,
    0.02985616773366928,
    0.00497873779386282,
    0.00024503652821294963,
    0.0006250548758544028,
    0.012477177195250988,
    0.016389047726988792,
    0.01982664316892624,
    0.015011175535619259,
    0.0003179939230903983,
    0.00021820624533575028,
    0.0295253898948431,
    0.015362824313342571,
    0.0003245397820137441,
    0.0004237329703755677,
    0.00038447650149464607,
    0.0030317259952425957,
    0.00020884617697447538,
    0.00847072433680296,
    0.01645209640264511,
    0.01414975244551897,
    0.016225598752498627,
    0.0005586280021816492,
    0.0018109065713360906,
    0.00025200587697327137,
    0.001502291182987392,
    0.0025923983193933964,
    0.0018279814394190907,
    0.001645524287596345,
    0.0014293395215645432,
    0.010655946098268032,
    0.00035691086668521166,
    0.014244649559259415,
    0.0038226714823395014,
    0.0048057688400149345,
    0.009605929255485535,
    0.0007434869767166674,
    0.00025094355805777013,
    0.0015901336446404457,
    0.016030600294470787,
    0.025366947054862976,
    0.01532675139605999,
    0.016243595629930496,
    0.008069399744272232,
    0.029276270419359207,
    0.02860361710190773,
    0.0002158602001145482,
    0.00014523396384902298,
    0.00018600882322061807,
    0.0014463291736319661,
    0.015074473805725574,
    0.0002723805664572865,
    0.000524766743183136,
    0.0058188545517623425,
    0.010599610395729542,
    0.000967812433373183,
    0.04356779530644417,
    0.0007529862341471016,
    0.030552810057997704,
    0.005110958591103554,
    0.00021599319006782025,
    0.014615707099437714,
    0.0017164248274639249,
    0.0004050447605550289,
    0.015930065885186195,
    0.01685529388487339,
    0.00014177478442434222,
    0.00914798490703106,
    0.009014462120831013,
    0.02900952287018299,
    0.02505423128604889,
    0.027213439345359802,
    0.017263969406485558,
    0.0005255602300167084,
    0.030518241226673126,
    0.015091401524841785,
    0.000248208933044225,
    0.0002215260174125433,
    0.0382152795791626,
    0.0007380167953670025,
    0.014273200184106827,
    0.004422150086611509,
    0.01255597174167633,
    0.00028382299933582544,
    0.008082045242190361,
    0.00014687849034089595,
    0.015272321179509163,
    0.010328034870326519,
    0.014532187953591347,
    0.011794622987508774,
    0.01440083235502243,
    0.014192194677889347,
    0.014167624525725842,
    0.04641979932785034,
    0.000671648362185806,
    0.01214244868606329,
    0.018872784450650215,
    0.013023645617067814,
    0.014027444645762444,
    0.0009339898824691772,
    0.015506588853895664,
    0.03186729550361633,
    0.00026444566901773214,
    0.01599165052175522,
    0.0004066480905748904,
    0.014438632875680923,
    0.022621024399995804,
    0.015533306635916233,
    0.000549573334865272,
    0.016437239944934845,
    0.0004751835367642343,
    0.0009748452575877309,
    0.0006957820151001215,
    0.0011994591914117336,
    0.00015067636559251696,
    0.03001016192138195,
    0.00034197914646938443,
    0.012280086986720562,
    0.006425926927477121,
    0.008302637375891209,
    0.014251947402954102,
    0.03108379617333412,
    0.004270900972187519,
    0.0007199470419436693,
    0.0007314288523048162,
    0.03269054740667343,
    0.0006162103964015841,
    0.015319492667913437,
    0.029660359025001526,
    0.02544570155441761,
    0.0020075675565749407,
    0.01570909656584263,
    0.0013819211162626743,
    0.00015594475553371012,
    0.01601768471300602,
    0.00018383635324425995,
    0.00023995604715310037,
    0.000764033873565495,
    0.01613546721637249,
    0.0004241541028022766,
    0.0007832677219994366,
    0.030866868793964386,
    0.002041226951405406,
    0.012730289250612259,
    0.008291348814964294,
    0.012940268963575363,
    0.00019836239516735077,
    0.0017794235609471798,
    0.001644651754759252,
    0.015169200487434864,
    0.02900576964020729,
    0.00029259108123369515,
    0.023782486096024513,
    0.0038259553257375956,
    0.015305114910006523,
    0.01611349545419216,
    0.0007666988531127572,
    0.029224134981632233,
    0.00013115689216647297,
    0.002784343436360359,
    0.00032740645110607147,
    0.014156346209347248,
    0.000259611988440156,
    0.021607544273138046,
    0.0002441804972477257,
    0.0012504784390330315,
    0.03349949046969414,
    0.015040567144751549,
    0.00023027366842143238,
    0.002237441949546337,
    0.00028787244809791446,
    0.02278158999979496,
    0.0005990202189423144,
    0.02866537682712078,
    0.00023856951156631112,
    0.00027593388222157955,
    0.016413075849413872,
    0.00044450387940742075,
    0.0012665321119129658,
    9.953176049748436e-05,
    0.017376968637108803,
    0.0017399443313479424,
    0.0008482164703309536,
    0.015878738835453987,
    0.015687044709920883,
    0.0036285240203142166,
    0.0004076984478160739,
    0.00024726579431444407,
    0.0001684396411292255,
    0.030616573989391327,
    0.004159620497375727,
    0.0009811489144340158,
    0.011793507263064384,
    0.015656281262636185,
    0.01590222679078579,
    0.017814619466662407,
    0.016841944307088852,
    0.012901009991765022,
    0.01074163056910038,
    0.0047567784786224365,
    0.015580600127577782,
    0.009937157854437828,
    0.006956804543733597,
    0.014728852547705173,
    0.01575479656457901,
    0.016161685809493065,
    0.014189118519425392,
    0.00025769969215616584,
    0.0010413149138912559,
    0.0010308565106242895,
    0.0002427307772450149,
    0.01614302024245262,
    0.01627369038760662,
    0.002227669581770897,
    0.0002215750573668629,
    0.0006165027152746916,
    0.0015672959852963686,
    0.015326675958931446,
    0.00019099902419839054,
    0.0008442159742116928,
    0.00019628365407697856,
    0.0003038232389371842,
    0.012652663514018059,
    0.00039740168722346425,
    0.023946741595864296,
    0.011277026496827602,
    0.014266576617956161,
    0.016455763950943947,
    0.016310153529047966,
    0.0002858977240975946,
    0.02091529220342636,
    0.00014282684423960745,
    0.0001545028353575617,
    0.003850802779197693,
    0.0015456604305654764,
    0.0019099954515695572,
    0.0024018026888370514,
    0.00020274239068385214,
    0.025670094415545464,
    0.014643157832324505,
    0.003908404149115086,
    0.018167495727539062,
    0.024951402097940445,
    0.0003416408144403249,
    0.00034569294075481594,
    0.00023941637482494116,
    0.001047307625412941,
    0.01546952873468399,
    0.0001100047811632976,
    0.00013591928291134536,
    0.00965668261051178,
    0.00016815897834021598,
    0.014546597376465797,
    0.011836294084787369,
    0.014783293008804321,
    0.01530211791396141,
    0.015061214566230774,
    0.015538000501692295,
    0.00034011731622740626,
    0.000934161595068872,
    0.016243917867541313,
    0.0015138230519369245,
    0.0002927770547103137,
    0.018050290644168854,
    0.003275958588346839,
    0.00034253287594765425,
    0.00523395324125886,
    0.04606401175260544,
    0.029284227639436722,
    0.006318059749901295,
    0.013019558973610401,
    0.001233843038789928,
    0.00010240655683446676,
    0.0012679307255893946,
    0.015281002968549728,
    0.013974701054394245,
    0.016675449907779694,
    0.003027605591341853,
    0.0007906899554654956,
    0.0007203531567938626,
    0.0008096908568404615,
    0.03176432475447655,
    0.0028924664948135614,
    0.002679652301594615,
    0.01605662889778614,
    0.00033324951073154807,
    0.0010177226504310966,
    0.024074340239167213,
    0.0009182455250993371,
    0.0003970930993091315,
    0.013911690562963486,
    0.009106002748012543,
    0.00022537793847732246,
    0.015081840567290783,
    0.0009153861901722848,
    0.0004022037028335035,
    0.0005787723348475993,
    0.0338575504720211,
    0.0059945061802864075,
    0.0017934460192918777,
    0.003182812361046672,
    0.003068499965593219,
    0.04152452200651169,
    0.0007749299402348697,
    0.00022383853502105922,
    0.0003168341936543584,
    0.0008840262889862061,
    0.00651562912389636,
    0.0012462419690564275,
    0.0003061960160266608,
    0.015587761998176575,
    0.0010601049289107323,
    0.0007851473055779934,
    0.0002956637181341648,
    0.002512492472305894,
    0.0010879316832870245,
    0.015054246410727501,
    0.00018531805835664272,
    0.00040654037729837,
    0.014797426760196686,
    0.00036872600321657956,
    0.0004466688260436058,
    0.002140332479029894,
    0.007779647596180439,
    0.017565196380019188,
    0.006612727884203196,
    0.014158877544105053,
    0.030126119032502174,
    0.000883242697454989,
    0.003113666083663702,
    0.0006496584974229336,
    0.013784301467239857,
    0.0005307020037434995,
    0.00023314039572142065,
    0.0010736346011981368,
    0.0010867497185245156,
    0.027665790170431137,
    0.00031010404927656054,
    0.0044666132889688015,
    0.00023876543855294585,
    0.015805626288056374,
    0.00019226764561608434,
    0.02146589569747448,
    0.02761656977236271,
    0.00021850621851626784,
    0.003632249776273966,
    0.000916925142519176,
    0.0005250538233667612,
    0.03262791410088539,
    0.0014459823723882437,
    0.01553280372172594,
    0.0019618836231529713,
    0.008946559391915798,
    0.01582406647503376,
    0.0017342750215902925,
    0.00019946086104027927,
    0.014741535298526287,
    0.01525145210325718,
    0.0002426077553536743,
    0.00016713840886950493,
    0.025820385664701462,
    0.012253624387085438,
    0.004002233501523733,
    0.0004924657405354083,
    0.026915930211544037,
    0.0011250987881794572,
    0.0003760068502742797,
    0.0010250339983031154,
    0.002801025751978159,
    0.000784688163548708,
    0.030920371413230896,
    0.0006386498571373522,
    0.0002760181378107518,
    7.7007309300825e-05,
    0.02159382961690426,
    0.005696395877748728,
    0.015595512464642525,
    9.826553286984563e-05,
    0.0001494998432463035,
    0.004887414630502462,
    0.00013982641394250095,
    0.00017544892034493387,
    0.0009529672679491341,
    0.015121165663003922,
    0.0001359770103590563,
    0.000746031990274787,
    0.00022652323241345584,
    0.01658407598733902,
    0.021704094484448433,
    0.004810848738998175,
    0.008493965491652489,
    0.00017879539518617094,
    0.0002565511385910213,
    0.00023495583445765078,
    0.0006954331765882671,
    0.0025605757255107164,
    0.030381061136722565,
    0.015504981391131878,
    0.01824021153151989,
    0.008739947341382504,
    0.0012840440031141043,
    0.00018991430988535285,
    0.00023414779570885003,
    0.00035936757922172546,
    0.017643405124545097,
    0.00042745028622448444,
    0.0066580804996192455,
    0.00040860954322852194,
    0.013886278495192528,
    0.015643464401364326,
    0.01451125368475914,
    0.012970853596925735,
    0.045160144567489624,
    0.0002805204421747476,
    0.0011181305162608624,
    0.00037874910049140453,
    0.008994709700345993,
    0.009143128991127014,
    0.00043535075383260846,
    0.014468450099229813,
    0.010117673315107822,
    9.857527038548142e-05,
    0.014605637639760971,
    0.015385229140520096,
    0.00041976914508268237,
    0.015592494048178196,
    0.013096326030790806,
    0.0001936974877025932,
    0.010606658644974232,
    0.0010829528328031301,
    0.01469678059220314,
    0.0008609365904703736,
    0.0014991381904110312,
    0.0014375076862052083,
    0.007779124192893505,
    0.021606532856822014,
    0.015157485380768776,
    0.0007269610650837421,
    0.030050963163375854,
    0.01620630733668804,
    0.00015901336155366153,
    0.00029573924257420003,
    0.006055328994989395,
    0.0004817780281882733,
    0.014543694444000721,
    0.0034053297713398933,
    0.02667267993092537,
    0.0187053345143795,
    0.00020502807456068695,
    0.00016927302931435406,
    0.01563536375761032,
    0.015741433948278427,
    0.0003598165058065206,
    0.0008978976402431726,
    0.01582237333059311,
    0.0015112869441509247,
    0.029381319880485535,
    0.00032193283550441265,
    0.00012635785969905555,
    0.0003610546700656414,
    0.0003950446262024343,
    0.00022581913799513131,
    0.00013375794515013695,
    0.03068368136882782,
    0.015217112377285957,
    0.003542531281709671,
    0.0002516170497983694,
    0.0005096830427646637,
    0.016905594617128372,
    0.0002620198065415025,
    0.00042204014607705176,
    0.0006447336636483669,
    0.0007529868744313717,
    0.015291623771190643,
    0.003952431958168745,
    0.001266195671632886,
    0.031066250056028366,
    0.00015454973618034273,
    0.015039079822599888,
    0.0006655072793364525,
    0.00017941553960554302,
    0.012159433215856552,
    0.0012081406312063336,
    0.00043105013901367784,
    0.015425276011228561,
    0.010595512576401234,
    0.001256888615898788,
    0.00033320614602416754,
    0.03173409774899483,
    0.01548580452799797,
    0.0003057961876038462,
    0.0009084022603929043,
    0.02142195962369442,
    0.00026348885148763657,
    0.002521381713449955,
    0.0002710073604248464,
    0.022895026952028275,
    0.003795308992266655,
    0.0018390275072306395,
    0.014767608605325222,
    0.015635386109352112,
    0.0001210053451359272,
    0.015515713021159172,
    0.0028107950929552317,
    0.01542033813893795,
    0.007135577499866486,
    0.0006636111647821963,
    0.016771283000707626,
    0.00017233914695680141,
    0.013940342701971531,
    0.03007769212126732,
    0.00011552884825505316,
    0.0148075632750988,
    0.008972876705229282,
    0.00023475950001738966,
    0.00015272217569872737,
    0.00036587705835700035,
    0.010672053322196007,
    0.00786871649324894,
    0.032280489802360535,
    0.014929757453501225,
    0.0005277523305267096,
    0.00028178421780467033,
    0.00019828409131150693,
    0.01750198006629944,
    0.000523304333910346,
    0.00024150637909770012,
    0.029124196618795395,
    0.03322027623653412,
    0.0560590960085392,
    0.00026549684116616845,
    9.262132516596466e-05,
    0.03008119761943817,
    0.005372357089072466,
    0.004562688525766134,
    0.02440813183784485,
    0.022033633664250374,
    0.00021524695330299437,
    0.00018610752886161208,
    0.003122839145362377,
    0.010448968969285488,
    0.014735747128725052,
    0.014578856527805328,
    8.168730710167438e-05,
    0.015283896587789059,
    0.010503469966351986,
    0.0010501286014914513,
    0.02931607887148857,
    0.014110546559095383,
    0.0005344246164895594,
    0.0017791897989809513,
    0.01909409463405609,
    0.00010766129707917571,
    0.0010353385005146265,
    0.0005209766677580774,
    0.00204713293351233,
    0.005561189725995064,
    5.3144041885389015e-05,
    0.013432526029646397,
    0.016690503805875778,
    0.007075079251080751,
    0.0006860740832053125,
    0.01581168919801712,
    0.015607877634465694,
    0.009434422478079796,
    0.00031104072695598006,
    0.015044469386339188,
    0.01595366559922695,
    0.00017898803343996406,
    0.0002349744609091431,
    0.0002654511481523514,
    0.012826348654925823,
    0.0007408593082800508,
    0.007706376723945141,
    0.01595407724380493,
    0.008512037806212902,
    0.00044685296597890556,
    0.003577901516109705,
    0.0001326267811236903,
    0.00037424633046612144,
    0.0003407152253203094,
    0.013238008134067059,
    0.010238241404294968,
    0.0005192172829993069,
    0.013651852495968342,
    0.0007235178491100669,
    0.015474040061235428,
    8.913266356103122e-05,
    0.015611061826348305,
    0.015056898817420006,
    0.014644989743828773,
    0.0007390205282717943,
    0.015029974281787872,
    0.010604101233184338,
    0.04350220784544945,
    0.0001887112157419324,
    0.0001872862922027707,
    0.00017011433374136686,
    0.000485806493088603,
    7.51714687794447e-05,
    0.018803251907229424,
    0.00032291136449202895,
    0.00035504321567714214,
    0.020002879202365875,
    0.004695884417742491,
    0.0004839230387005955,
    0.00014931938494555652,
    0.00546461483463645,
    0.019976342096924782,
    0.017013102769851685,
    0.0008403613464906812,
    0.0003022677847184241,
    0.0004117937642149627,
    0.020317761227488518,
    0.042249880731105804,
    0.000731982639990747,
    0.015476362779736519,
    0.014594802632927895,
    0.06368902325630188,
    0.0011893449118360877,
    0.0003372725914232433,
    0.015697745606303215,
    0.005325013771653175,
    0.01692226342856884,
    0.00032496333005838096,
    0.008481091819703579,
    0.0004200046823825687,
    0.03269464150071144,
    0.0009983093477785587,
    0.00016751332441344857,
    0.00011511931370478123,
    0.01518225111067295,
    0.03571222722530365,
    0.005155350547283888,
    0.0005812135059386492,
    0.015828853473067284,
    0.016710327938199043,
    0.02418697252869606,
    0.01702926866710186,
    0.025353405624628067,
    0.001229569548740983,
    0.0013053336879238486,
    0.0002317528851563111,
    0.0012485102051869035,
    0.04553505778312683,
    0.015811821445822716,
    0.00038867388502694666,
    0.00010044892405858263,
    0.0010317944688722491,
    0.01622859574854374,
    0.013170035555958748,
    0.01394762471318245,
    0.015355056151747704,
    0.014561654068529606,
    0.00012869856436736882,
    0.01411717664450407,
    0.0059529803693294525,
    0.015800075605511665,
    0.0004170314350631088,
    0.030451977625489235,
    0.00013554801989812404,
    0.022018661722540855,
    0.00015403152792714536,
    0.0004549198201857507,
    0.015662243589758873,
    0.009406070224940777,
    0.014222451485693455,
    0.0005895392969250679,
    0.008360705338418484,
    0.019148968160152435,
    0.01760006695985794,
    0.0017672578105702996,
    0.02749132737517357,
    0.00036895181983709335,
    0.01612686924636364,
    0.0167024377733469,
    0.0019134614849463105,
    0.007540244609117508,
    0.02493414096534252,
    0.006719828583300114,
    0.0005565039464272559,
    0.0006986702210269868,
    0.0010311109945178032,
    0.0012206913670524955,
    0.015776539221405983,
    0.00024001850397326052,
    0.0002544099115766585,
    0.0018720775842666626,
    0.016022974625229836,
    0.044469889253377914,
    0.00034343317383900285,
    0.00036310829455032945,
    0.0009527549264021218,
    0.030270904302597046,
    0.0003318321250844747,
    0.013106858357787132,
    0.0002794518368318677,
    0.00012147006782470271,
    0.014382184483110905,
    0.0028212680481374264,
    0.0011537291575223207,
    0.000853358767926693,
    0.000218325832975097,
    0.016344407573342323,
    0.0001272263762075454,
    0.0005438397638499737,
    0.0035574915818870068,
    0.0038717344868928194,
    0.0001992307952605188,
    0.0007008020184002817,
    0.0008447194122709334,
    0.0006320304237306118,
    0.017361165955662727,
    0.015375914052128792,
    0.015456115826964378,
    0.013327352702617645,
    0.0027927199844270945,
    0.021752655506134033,
    0.0002721533819567412,
    0.003905204590409994,
    0.028958097100257874,
    0.0005771775613538921,
    0.0007198794046416879,
    0.000984964775852859,
    0.0001338146103080362,
    0.01555833499878645,
    0.028275826945900917,
    0.015393715351819992,
    0.01487862877547741,
    0.007975074462592602,
    0.00014186196494847536,
    0.03015514835715294,
    0.004435364622622728,
    0.00018500945589039475,
    0.00025286554591730237,
    0.0005688630626536906,
    0.0005247286171652377,
    0.000668756605591625,
    0.013743807561695576,
    0.0010837209410965443,
    0.00042262644274160266,
    0.005848933942615986,
    0.00015911326045170426,
    0.043006233870983124,
    0.0008367323316633701,
    0.0001515033218311146,
    0.016294701024889946,
    0.004733888432383537,
    0.014685065485537052,
    0.0001367562508676201,
    0.03113187476992607,
    0.022567274048924446,
    0.013670402579009533,
    0.00038117545773275197,
    0.00428474647924304,
    0.00018848470062948763,
    0.0001585292920935899,
    0.0001231088099302724,
    0.00039872186607681215,
    0.01566111110150814,
    0.00034018277074210346,
    0.01665845327079296,
    9.199771739076823e-05,
    0.0003701831155922264,
    0.014643656089901924,
    0.0135062700137496,
    0.0032427310943603516,
    0.00032447086414322257,
    0.00024744411348365247,
    0.02567412704229355,
    0.031149012967944145,
    0.019280681386590004,
    0.03757611662149429,
    0.015368194319307804,
    0.017724068835377693,
    0.015573886223137379,
    0.015051164664328098,
    0.018542032688856125,
    0.00038966754800640047,
    0.00042103289160877466,
    0.011724384501576424,
    0.014108621515333652,
    0.0004065238463226706,
    0.0001720419095363468,
    0.00024556409334763885,
    0.023397793993353844,
    0.0035932150203734636,
    0.00015370621986221522,
    0.00021748922881670296,
    8.254805288743228e-05,
    0.015526196919381618,
    0.0009563283529132605,
    0.0005182584864087403,
    0.013959372416138649,
    0.01586982235312462,
    0.0002210125094279647,
    0.004335534758865833,
    0.010790601372718811,
    0.00035228554042987525,
    0.0006480620359070599,
    0.0033816939685493708,
    0.016512148082256317,
    0.005073116160929203,
    0.0004800139577127993,
    0.029146777465939522,
    0.005590145010501146,
    0.0032223688904196024,
    0.04285440966486931,
    0.001343538286164403,
    0.0006500481395050883,
    0.002890164963901043,
    0.0023892198223620653,
    0.00019560076179914176,
    0.00013822517939843237,
    0.02943587116897106,
    0.015196400694549084,
    0.015149040147662163,
    6.483473407570273e-05,
    0.00037856324343010783,
    0.015135140158236027,
    0.04594575986266136,
    0.0015252565499395132,
    0.0009545847424305975,
    0.016768084838986397,
    0.001633932814002037,
    0.00011657080904114991,
    0.0180114284157753,
    0.00037634180625900626,
    0.015782561153173447,
    0.0002798807399813086,
    0.0017664686311036348,
    0.00015439727576449513,
    0.00019076996250078082,
    0.014329733327031136,
    0.0155405318364501,
    0.010220948606729507,
    0.0009587367530912161,
    0.013629157096147537,
    0.007554265670478344,
    0.015130309388041496,
    0.014991638250648975,
    0.01085361186414957,
    0.014639206230640411,
    0.00034524709917604923,
    0.015535997226834297,
    0.008146245032548904,
    0.00025580747751519084,
    0.017525846138596535,
    0.014536650851368904,
    0.02388378232717514,
    0.0003032263775821775,
    0.0010006314842030406,
    0.010512190870940685,
    8.43387097120285e-05,
    0.0011993194930255413,
    0.02992333471775055,
    0.01359461434185505,
    0.00036130181979388,
    0.0023402459919452667,
    0.015967203304171562,
    0.00017034789198078215,
    0.011125171557068825,
    0.01462883222848177,
    0.007117066066712141,
    0.0001551774621475488,
    0.016119785606861115,
    0.0007247029570862651,
    0.0029055962804704905,
    0.02356109395623207,
    0.0007690115016885102,
    0.008827109821140766,
    0.014536256901919842,
    0.00020515802316367626,
    0.015186382457613945,
    0.012290657497942448,
    0.01560294721275568,
    0.0001570291497046128,
    0.01261204481124878,
    0.015830211341381073,
    0.01050814613699913,
    0.0012525690253823996,
    0.009648573584854603,
    0.02790849097073078,
    0.0005488561000674963,
    0.00035739311715587974,
    0.0002969031920656562,
    0.009774519130587578,
    0.013826483860611916,
    0.0064005558378994465,
    0.01412961632013321,
    0.0005450929747894406,
    0.004845383111387491,
    0.009582163766026497,
    0.015562060289084911,
    0.0006663138046860695,
    0.015029878355562687,
    0.008092737756669521,
    0.0007835013093426824,
    0.018515177071094513,
    0.00045538603444583714,
    0.03215780109167099,
    7.562768587376922e-05,
    0.006829952821135521,
    0.0001910326536744833,
    0.015147916041314602,
    0.015314614400267601,
    0.026669614017009735,
    0.00040328476461581886,
    0.00040098425233736634,
    0.009405571967363358,
    0.00018524608458392322,
    0.03523964434862137,
    0.04238339141011238,
    0.0008579103741794825,
    0.00030584156047552824,
    0.0004533175961114466,
    0.015371815301477909,
    0.048986244946718216,
    0.00854202825576067,
    0.0002187123754993081,
    0.018969589844346046,
    0.02563788741827011,
    0.00016286256141029298,
    0.006110721733421087,
    0.017084576189517975,
    0.01144440658390522,
    0.00025399745209142566,
    0.02850506268441677,
    0.009471574798226357,
    0.021239276975393295,
    0.014496096409857273,
    0.00031045108335092664,
    0.016183124855160713,
    0.03073308803141117,
    0.00033147018984891474,
    0.015946902334690094,
    0.013099477626383305,
    0.0012826289748772979,
    0.00017286933143623173,
    0.016551686450839043,
    0.019108125939965248,
    0.028894156217575073,
    0.01322763692587614,
    0.0025287438184022903,
    0.030609281733632088,
    0.029278647154569626,
    0.015070367604494095,
    0.006210369057953358,
    0.00021152821136638522,
    0.0013421474723145366,
    0.022993892431259155,
    0.0003656914923340082,
    0.001043034135363996,
    0.0005759465275332332,
    0.015520158223807812,
    0.022911187261343002,
    0.015938155353069305,
    0.014902109280228615,
    0.015338139608502388,
    0.00026143499417230487,
    0.01345395389944315,
    0.0001268986816285178,
    0.014863618649542332,
    0.020951107144355774,
    0.009684313088655472,
    0.027067191898822784,
    0.01545940712094307,
    0.015615012496709824,
    0.0158697422593832,
    0.0001818050950532779,
    0.0001659328700043261,
    0.0022454371210187674,
    0.015482069924473763,
    0.029905084520578384,
    0.008423354476690292,
    0.00020351327839307487,
    0.0001961904054041952,
    7.61762639740482e-05,
    0.0004186748410575092,
    0.02938275784254074,
    0.0006558540044352412,
    0.000876359292306006,
    0.031010305508971214,
    0.0008610618533566594,
    0.00020181194122415036,
    0.004779220093041658,
    0.00188008276745677,
    0.015541560016572475,
    0.0003037807473447174,
    0.012755765579640865,
    0.02967596799135208,
    0.0005835903575643897,
    9.712582686915994e-05,
    0.000604939297772944,
    0.03412754833698273,
    8.579707355238497e-05,
    0.012007554993033409,
    0.011492599733173847,
    0.0012448258930817246,
    0.008156683295965195,
    0.0002097269898513332,
    0.00012346358562353998,
    0.017270119860768318,
    0.026350198313593864,
    0.007145723327994347,
    0.030313238501548767,
    5.460988904815167e-05,
    0.00020795997988898307,
    0.008964368142187595,
    0.03903155028820038,
    0.008785850368440151,
    0.00039864328573457897,
    0.025807231664657593,
    0.01612519472837448,
    0.0030773940961807966,
    0.00010264538286719471,
    0.03559389337897301,
    0.0003322540142107755,
    0.00019336708646733314,
    0.011465556919574738,
    0.006719458848237991,
    0.0435468852519989,
    0.02795788273215294,
    0.0005718285101465881,
    0.015782618895173073,
    0.0018212759168818593,
    0.0012295881751924753,
    0.010207518935203552,
    0.005510695744305849,
    0.000330564274918288,
    0.027073077857494354,
    0.000409727159421891,
    0.013976874761283398,
    0.01028773095458746,
    0.008308603428304195,
    0.020053550601005554,
    0.05002531409263611,
    0.000486657110741362,
    0.013676467351615429,
    0.005386656150221825,
    0.026495173573493958,
    0.014453209936618805,
    0.00018190636183135211,
    0.0008074665092863142,
    0.010725455358624458,
    0.0007247314206324518,
    0.00018480102880857885,
    0.015771940350532532,
    0.0005658649606630206,
    0.028258372098207474,
    0.029396696016192436,
    0.015074743889272213,
    0.00038256068364717066,
    0.00341370259411633,
    0.00036308690323494375,
    0.0003930649545509368,
    0.014484223909676075,
    0.009877931326627731,
    0.028783190995454788,
    0.0037294989451766014,
    0.00029711934621445835,
    0.01462679635733366,
    0.004768188577145338,
    0.0003611844149418175,
    0.0008537705871276557,
    0.0016970639117062092,
    0.0005533129442483187,
    0.0001837849267758429,
    0.004877478815615177,
    0.03268248215317726,
    0.021440571174025536,
    0.04622107744216919,
    0.015538130886852741,
    0.00041631620842963457,
    0.00023451911692973226,
    0.0019739121198654175,
    0.014913594350218773,
    0.000442027288954705,
    0.001447826623916626,
    0.0005110013298690319,
    0.0006700794911012053,
    0.0011562587460502982,
    0.0002165745390811935,
    0.03039037622511387,
    0.006962205749005079,
    0.0003156040911562741,
    0.00122668850235641,
    0.000491269922349602,
    0.01603592559695244,
    0.016388606280088425,
    0.014605166390538216,
    0.0022001108154654503,
    0.020370904356241226,
    0.006054905708879232,
    0.0022141896188259125,
    0.029032286256551743,
    0.0008058047969825566,
    0.002889815252274275,
    0.00017029311857186258,
    0.0308174230158329,
    0.016071494668722153,
    0.0006426802137866616,
    0.02065756358206272,
    0.0005786451511085033,
    0.00032601977000012994,
    0.0002274471044074744,
    0.00014776189345866442,
    0.01749647781252861,
    0.0034921704791486263,
    0.015234082005918026,
    0.00016046364908106625,
    0.021625638008117676,
    0.013872262090444565,
    0.014325008727610111,
    0.001260477234609425,
    0.0038259895518422127,
    0.0011415914632380009,
    0.03004862554371357,
    0.009822345338761806,
    0.017186451703310013,
    0.00022926379460841417,
    0.019235409796237946,
    0.016839340329170227,
    0.015588169917464256,
    0.020852860063314438,
    0.03934696689248085,
    0.015934515744447708,
    0.01534960325807333,
    0.017011601477861404,
    0.0007605644641444087,
    0.03427831828594208,
    0.008322998881340027,
    0.0002561250585131347,
    0.0005884441779926419,
    0.011526457965373993,
    0.00030583637999370694,
    0.00025536477915011346,
    0.00020603323355317116,
    0.01454804465174675,
    0.003700082655996084,
    0.01514576468616724,
    0.015242291614413261,
    0.00024418660905212164,
    0.01858494058251381,
    0.011380676180124283,
    0.011724972166121006,
    0.02021205797791481,
    0.0003273002221249044,
    0.015531192533671856,
    0.00013557463535107672,
    0.002082634251564741,
    0.004633263684809208,
    0.00037276011426001787,
    0.00028854128322564065,
    0.003574653062969446,
    0.013882557861506939,
    0.014396374113857746,
    0.016116730868816376,
    0.01047446671873331,
    0.014642775058746338,
    0.01700443960726261,
    0.014831248670816422,
    0.006200059317052364,
    0.0019327353220432997,
    0.0024435236118733883,
    0.002283103996887803,
    0.0156966894865036,
    0.014193382114171982,
    0.0034154315944761038,
    0.042743951082229614,
    0.0005031107575632632,
    0.005381050053983927,
    0.0027933649253100157,
    0.030147504061460495,
    0.0008003529510460794,
    0.009473389945924282,
    0.014970794320106506,
    0.017731694504618645,
    0.0002752717991825193,
    0.0012522072065621614,
    0.01599610596895218,
    0.0009646705584600568,
    0.028362508863210678,
    0.0023138527758419514,
    0.01623906008899212,
    0.0004425364313647151,
    0.0002420261880615726,
    0.020685484632849693,
    0.00112557178363204,
    0.015823211520910263,
    0.009371934458613396,
    0.0001977044448722154,
    0.0001537046191515401,
    0.00015850283671170473,
    0.0271458737552166,
    0.015761693939566612,
    0.027104049921035767,
    0.0001937652996275574,
    0.00042840244714170694,
    0.0009105592034757137,
    0.018725089728832245,
    0.00015848115435801446,
    0.028654340654611588,
    0.0004871458513662219,
    0.000449593469966203,
    0.0003696907951962203,
    0.01721012406051159,
    0.017324555665254593,
    0.020872149616479874,
    0.00036535010440275073,
    0.00034104715450666845,
    0.0005629108636640012,
    0.015348076820373535,
    0.023371104151010513,
    0.015732809901237488,
    0.000830362900160253,
    0.007164856884628534,
    0.0005800760700367391,
    0.024770410731434822,
    0.0019263452850282192,
    0.0016104135429486632,
    0.01908336952328682,
    0.0002523524744901806,
    0.02548626810312271,
    0.00025171926245093346,
    0.013924914412200451,
    0.0005390783189795911,
    0.006707790773361921,
    0.03288806602358818,
    0.015722127631306648,
    0.0039410158060491085,
    0.013289256021380424,
    0.0001178404490929097,
    0.00018750011804513633,
    0.017319511622190475,
    0.014312262646853924,
    0.014940694905817509,
    0.0002715225564315915,
    0.00013898586621508002,
    9.653456800151616e-05,
    0.0001462258951505646,
    0.015104085206985474,
    0.04326754808425903,
    0.0013016281882300973,
    0.0002467070007696748,
    0.014552470296621323,
    0.00760966632515192,
    0.01462995819747448,
    0.02100123092532158,
    0.000209421559702605,
    0.0004165717400610447,
    0.010094866156578064,
    0.0007293116068467498,
    0.0007068413542583585,
    0.013446147553622723,
    0.000221099064219743,
    0.0009786960436031222,
    0.00036187341902405024,
    0.01582927815616131,
    0.02466210536658764,
    0.02900136634707451,
    0.015756448730826378,
    0.017988502979278564,
    0.028080366551876068,
    0.014511053450405598,
    0.01641862653195858,
    0.0016448826063424349,
    0.00014823421952314675,
    0.0011158910347148776,
    0.016190340742468834,
    0.0007077991613186896,
    0.015298369340598583,
    0.003046469995751977,
    0.027149051427841187,
    0.013954952359199524,
    0.002911526942625642,
    0.00026899229851551354,
    0.0007155144703574479,
    0.00015328802692238241,
    0.00016270982450805604,
    0.015322175808250904,
    0.011158136650919914,
    0.024027671664953232,
    0.008881164714694023,
    0.0009484545444138348,
    0.014771664515137672,
    0.0005372377345338464,
    0.000883768661879003,
    0.0019338623387739062,
    0.00931919552385807,
    0.015068312175571918,
    0.015843041241168976,
    0.0007144062547013164,
    0.003508572932332754,
    0.00020517052325885743,
    0.012740883976221085,
    0.015814365819096565,
    0.014913972467184067,
    0.014715026132762432,
    0.0004115625051781535,
    0.00887758657336235,
    0.0004238864639773965,
    0.00034173359745182097,
    0.041138917207717896,
    0.015253990888595581,
    0.019500277936458588,
    0.00013501005014404655,
    0.01859607920050621,
    0.017228038981556892,
    0.0002844386617653072,
    0.0005037309601902962,
    0.024138417094945908,
    0.04342818632721901,
    0.00018105586059391499,
    0.006738464813679457,
    0.002516086446121335,
    0.0008567026816308498,
    0.015371782705187798,
    0.025440022349357605,
    0.002643442712724209,
    0.004044082947075367,
    0.03228341042995453,
    0.00039709542761556804,
    0.00027268219855614007,
    0.0005081451963633299,
    0.014572196640074253,
    0.029996979981660843,
    0.0023183610755950212,
    0.0002921838313341141,
    0.00032622733851894736,
    0.021962560713291168,
    0.002598218619823456,
    0.045980799943208694,
    0.00038839763146825135,
    0.0006546706426888704,
    0.044195376336574554,
    0.014069805853068829,
    0.0005098531255498528,
    0.018223783001303673,
    0.003333509899675846,
    0.0008740932680666447,
    0.014617984183132648,
    0.00019141790107823908,
    0.01983640342950821,
    0.014210853725671768,
    0.02335786260664463,
    0.001035506371408701,
    0.019002607092261314,
    0.0004454693989828229,
    0.015543022193014622,
    0.014122499153017998,
    0.015963692218065262,
    0.0003600999480113387,
    0.014831962995231152,
    0.0007659535040147603,
    0.005190596915781498,
    0.0007225598092190921,
    0.0003343280986882746,
    0.020184321328997612,
    0.015637215226888657,
    0.0005529269692488015,
    0.007858702912926674,
    0.0002425928832963109,
    0.014922471717000008,
    0.016496583819389343,
    0.011110224761068821,
    0.049949437379837036,
    0.0005636232090182602,
    0.008691170252859592,
    0.0001882837968878448,
    0.015636051073670387,
    0.0004680528654716909,
    0.00033351071760989726,
    0.00024180387845262885,
    0.0019523084629327059,
    0.05253024026751518,
    0.02264898642897606,
    0.010923230089247227,
    0.00013116828631609678,
    0.0001846725062932819,
    0.0003013249661307782,
    0.020077764987945557,
    0.014939750544726849,
    0.014303116127848625,
    0.000277365033980459,
    0.00027929822681471705,
    0.00022392105893231928,
    0.014236793853342533,
    0.011529128067195415,
    0.012501302175223827,
    0.00036157446447759867,
    0.0003859720891341567,
    0.004500261507928371,
    0.013746081851422787,
    0.02524608187377453,
    0.0013516310136765242,
    8.213304681703448e-05,
    0.0014557497343048453,
    0.017315007746219635,
    0.044568758457899094,
    0.0005149756325408816,
    0.0009808503091335297,
    0.005381378810852766,
    0.00019706544117070735,
    0.011399351060390472,
    0.03231131285429001,
    0.012993714772164822,
    0.0007297262782230973,
    0.015582652762532234,
    0.00177745649125427,
    0.00045355665497481823,
    0.003714212216436863,
    0.014136391691863537,
    0.001141256419941783,
    0.018025584518909454,
    0.0001137133949669078,
    0.015813617035746574,
    0.0002627978101372719,
    0.01568504609167576,
    0.00900932028889656,
    0.01570194587111473,
    0.0014050016179680824,
    0.014786278828978539,
    0.0004922384396195412,
    0.00020223793399054557,
    0.036704108119010925,
    0.0026005718391388655,
    0.002925387816503644,
    0.027068819850683212,
    0.00020343187497928739,
    0.0005233616684563458,
    0.0004654897784348577,
    0.016061514616012573,
    0.0006054535624571145,
    0.015918493270874023,
    0.0009241774096153677,
    0.00038035251782275736,
    0.001022767974063754,
    0.029200538992881775,
    0.0005282360361889005,
    0.00017090054461732507,
    0.010248593986034393,
    0.0002544622402638197,
    0.0001665088493609801,
    0.0012403192231431603,
    0.02053876221179962,
    0.003369611920788884,
    0.00015249050920829177,
    0.009779387153685093,
    0.003273326437920332,
    0.029411764815449715,
    0.0004730795626528561,
    0.014882275834679604,
    0.01519022136926651,
    0.000694120826665312,
    0.0002479235699865967,
    0.012647148221731186,
    0.00025912985438480973,
    0.0066282786428928375,
    0.0004240258422214538,
    0.00011634078691713512,
    0.03319289907813072,
    0.02017097733914852,
    0.002126050181686878,
    0.0003876146802213043,
    0.0005195372505113482,
    0.00716658029705286,
    0.022041859105229378,
    0.018286073580384254,
    0.014698009938001633,
    0.00044247962068766356,
    0.018851760774850845,
    0.0001579608942847699,
    0.00015764337149448693,
    0.01781402714550495,
    0.004421011079102755,
    0.00020972240599803627,
    0.0009715755004435778,
    0.00023466121638193727,
    0.0007456360035575926,
    0.00863709393888712,
    0.000248847296461463,
    0.0009917712304741144,
    0.013071788474917412,
    0.001282570301555097,
    0.015539922751486301,
    0.01500793732702732,
    0.0004958995850756764,
    0.00010242387361358851,
    0.0003513135015964508,
    0.0006481982418335974,
    0.0002930622431449592,
    0.03606375679373741,
    0.00579368369653821,
    0.018943309783935547,
    0.0003348035388626158,
    0.029906442388892174,
    0.030339132994413376,
    0.0009499593288637698,
    0.0154371103271842,
    0.015057056210935116,
    0.018386200070381165,
    0.00020321557531133294,
    0.022909412160515785,
    0.00025298941181972623,
    0.015270501375198364,
    0.013738836161792278,
    0.006766315083950758,
    0.03268836811184883,
    9.921529272105545e-05,
    0.0008503411081619561,
    0.0002348955749766901,
    0.013121322728693485,
    0.017075147479772568,
    0.015608319081366062,
    0.02482006326317787,
    0.0028153997845947742,
    0.0001902506483020261,
    0.003896340262144804,
    0.0004759979492519051,
    0.030200444161891937,
    0.00018981074390467256,
    0.01790148951113224,
    0.02957717515528202,
    0.00022525896201841533,
    0.00018637554603628814,
    0.011823685839772224,
    0.00018860099953599274,
    0.0008150937501341105,
    0.00039513836964033544,
    0.008121735416352749,
    0.009742097929120064,
    0.04031867906451225,
    0.03275199979543686,
    0.014231214299798012,
    0.00015213334700092673,
    0.00036858359817415476,
    0.00022048292157705873,
    0.0014667713548988104,
    0.011614765040576458,
    0.020813113078475,
    0.000175109293195419,
    0.006223863456398249,
    0.030818063765764236,
    0.0013124035904183984,
    0.0012018779525533319,
    0.033521540462970734,
    0.0001489548885729164,
    0.018412332981824875,
    0.003491249866783619,
    0.0015952063258737326,
    0.000150884356116876,
    0.002637967001646757,
    0.0005951898638159037,
    0.02838219329714775,
    0.0002639123413246125,
    0.01501493714749813,
    0.014434995129704475,
    0.0016812309622764587,
    0.02229519933462143,
    0.0005658234003931284,
    0.012291833758354187,
    0.015622097998857498,
    0.015564355067908764,
    0.015876375138759613,
    0.024865150451660156,
    0.0003559030592441559,
    0.00010827295773196965,
    0.02181866206228733,
    0.0021980160381644964,
    0.00018864092999137938,
    0.016337336972355843,
    0.0004275754326954484,
    0.009347380138933659,
    0.0002456182846799493,
    7.730727520538494e-05,
    0.0047837006859481335,
    0.0001555198396090418,
    0.0006108981324359775,
    0.00969177857041359,
    0.0035005933605134487,
    0.0002489477046765387,
    0.0002097963006235659,
    0.00021632766583934426,
    0.01780146360397339,
    0.003014266723766923,
    0.0010401015169918537,
    0.014258820563554764,
    0.002465266967192292,
    0.0004214526270516217,
    0.01665571704506874,
    0.01604682020843029,
    0.001155778649263084,
    0.01755455508828163,
    0.009334232658147812,
    0.0004559404915198684,
    0.020504914224147797,
    0.01510313805192709,
    0.0002449237508699298,
    0.006665404420346022,
    0.00019336288096383214,
    0.0002240719913970679,
    0.0001818227319745347,
    0.0002954488154500723,
    0.015620076097548008,
    0.015586894005537033,
    0.022389214485883713,
    0.020832540467381477,
    0.02792259305715561,
    0.01233766321092844,
    0.04513853043317795,
    0.014920877292752266,
    0.00952664203941822,
    0.030475759878754616,
    0.015715548768639565,
    0.003859112039208412,
    0.031247109174728394,
    0.00011021575483027846,
    0.023411288857460022,
    0.0003907053323928267,
    0.0005382364615797997,
    0.0007422459893859923,
    0.007829400710761547,
    0.017377769574522972,
    0.01439637504518032,
    0.01231297105550766,
    0.0007455801824107766,
    0.004650863818824291,
    0.0001654234656598419,
    0.016914628446102142,
    0.029626578092575073,
    0.00034285118454135954,
    0.0005100063281133771,
    0.007386762648820877,
    0.0035449194256216288,
    0.013824108056724072,
    0.0025626563001424074,
    0.0016633567865937948,
    0.0003029464278370142,
    0.015302889980375767,
    0.0035970862954854965,
    0.027555832639336586,
    0.009349804371595383,
    0.015045753680169582,
    0.0009894761024042964,
    0.002730885986238718,
    0.0015893526142463088,
    0.0002347882546018809,
    0.0017012252938002348,
    0.00017939682584255934,
    0.003099673194810748,
    0.0034613399766385555,
    0.00013291496725287288,
    0.0036910674534738064,
    0.0009559787577018142,
    0.015280566178262234,
    0.02149082161486149,
    0.0006712750182487071,
    0.000143712037242949,
    0.00024021774879656732,
    0.022149713709950447,
    0.00027068168856203556,
    0.00015137028822209686,
    0.0028919645119458437,
    0.006106855347752571,
    0.0007830908871255815,
    0.027369465678930283,
    0.0055215065367519855,
    0.030336769297719002,
    0.0005511242197826505,
    0.006524732336401939,
    0.04384418576955795,
    0.01726274937391281,
    0.00693364255130291,
    0.020210765302181244,
    0.00025644898414611816,
    0.031105143949389458,
    0.00585207249969244,
    0.031508833169937134,
    0.014438774436712265,
    0.00021632900461554527,
    0.00931322667747736,
    0.014399618841707706,
    0.0005978329572826624,
    0.015689466148614883,
    0.010719032026827335,
    0.009009724482893944,
    0.020162377506494522,
    0.0009196024620905519,
    0.023563005030155182,
    0.015314344316720963,
    0.00014344873488880694,
    0.0005476903170347214,
    0.010646816343069077,
    0.0002486801822669804,
    0.014964972622692585,
    0.007314471527934074,
    0.0007517579942941666,
    0.0004361794563010335,
    0.00020116291125304997,
    0.02882193773984909,
    0.0004032810975331813,
    0.00039683730574324727,
    0.0009068323997780681,
    0.00018074788386002183,
    0.0002612914249766618,
    0.015110094100236893,
    0.001945860218256712,
    0.00040059175807982683,
    0.0010082591325044632,
    0.0003615482710301876,
    0.0002279631153214723,
    0.0007807473302818835,
    0.005622570868581533,
    0.00019838797743432224,
    0.0008125852327793837,
    0.015561812557280064,
    0.00965353287756443,
    0.01533812191337347,
    0.02155974879860878,
    0.004037460312247276,
    0.013907856307923794,
    0.010444353334605694,
    0.015028105117380619,
    0.014975883066654205,
    0.0001982061075977981,
    0.00023857734049670398,
    0.016084056347608566,
    0.007056279107928276,
    0.014536526054143906,
    0.000613212410826236,
    0.00471732160076499,
    0.015458518639206886,
    0.0005933197098784149,
    0.009001335129141808,
    0.00016637839144095778,
    0.004873529076576233,
    0.00010898818436544389,
    0.0010830764658749104,
    0.005914707668125629,
    0.01573747955262661,
    0.024622194468975067,
    0.0002851964090950787,
    0.00016641375259496272,
    0.00015331256145145744,
    0.002494712360203266,
    0.010157779790461063,
    0.004875084385275841,
    0.020186932757496834,
    0.0004554289043880999,
    0.023244231939315796,
    0.0010721416911110282,
    0.014529360458254814,
    0.00011972896027145907,
    0.00027471818611957133,
    0.0003167559043504298,
    0.011746736243367195,
    0.0014030823949724436,
    0.013785000890493393,
    0.0038725347258150578,
    0.04190196841955185,
    0.03068307414650917,
    0.0036792131140828133,
    0.02895161136984825,
    0.016510017216205597,
    0.014479103498160839,
    0.0003667757264338434,
    0.000557907682377845,
    0.001296792645007372,
    0.00040908099617809057,
    0.00523015670478344,
    0.0008590895449742675,
    0.0005812213639728725,
    0.00800892524421215,
    0.0003694531915243715,
    0.0026121754199266434,
    0.0001773470576154068,
    0.00028431214741431177,
    0.0018831357592716813,
    0.002026459202170372,
    0.015146934427320957,
    0.00019424724450800568,
    0.0036601307801902294,
    0.0005405496340245008,
    0.028632069006562233,
    0.0002593922836240381,
    0.018079955130815506,
    0.004468501079827547,
    0.011536156758666039,
    0.03637233376502991,
    0.0012516885763034225,
    0.0002758992195595056,
    0.01229141466319561,
    0.0013232287019491196,
    0.01422971487045288,
    0.00011015778000000864,
    0.00018477572302799672,
    0.006018248852342367,
    0.0009963986231014132,
    0.031445328146219254,
    0.007779836189001799,
    0.013993232510983944,
    0.00036749427090398967,
    0.01297492440789938,
    0.0008956813253462315,
    0.001374420477077365,
    0.015730971470475197,
    0.01472332514822483,
    0.00017415033653378487,
    0.028353888541460037,
    0.029274605214595795,
    0.0030145400669425726,
    0.00011863554391311482,
    0.011454303748905659,
    0.0027561725582927465,
    0.00019288636394776404,
    0.011535484343767166,
    0.0006893421523272991,
    0.00014213162648957223,
    0.0158618725836277,
    0.015409822575747967,
    0.0002398968645138666,
    0.008967666886746883,
    0.00010023270442616194,
    0.02034369297325611,
    0.031199751421809196,
    0.02862345054745674,
    0.028505822643637657,
    0.0022709129843860865,
    0.0003824831801466644,
    0.0007472235010936856,
    0.011014976538717747,
    0.02857702039182186,
    0.014710864052176476,
    0.001326967729255557,
    0.00013878662139177322,
    0.00024510538787581027,
    0.0007979703368619084,
    0.0005735420272685587,
    0.019150016829371452,
    0.00030211001285351813,
    0.02780059352517128,
    0.027389686554670334,
    0.0006706850836053491,
    0.0009488079231232405,
    0.002888049930334091,
    0.015700191259384155,
    0.013877936638891697,
    0.0022860094904899597,
    0.0010852630948647857,
    0.00021888312767259777,
    0.013457240536808968,
    0.00017174056847579777,
    0.00039526211912743747,
    0.0008340852218680084,
    0.015628335997462273,
    0.0003638780035544187,
    0.00015913182869553566,
    0.000247158226557076,
    0.010404959321022034,
    0.00011669949162751436,
    0.01557965762913227,
    0.030589628964662552,
    0.003790151095017791,
    0.029528582468628883,
    0.0005008729640394449,
    0.022770890966057777,
    0.00016473201685585082,
    0.001914051827043295,
    0.0003978431923314929,
    0.00017378601478412747,
    0.012506323866546154,
    0.011329504661262035,
    0.0010784338228404522,
    0.015526452101767063,
    0.00020178660633973777,
    0.0154337789863348,
    0.015977248549461365,
    0.00019497668836265802,
    0.002612572629004717,
    0.016538215801119804,
    0.005388842895627022,
    0.007530420087277889,
    0.016651708632707596,
    0.0014021439710631967,
    0.0010242864955216646,
    0.02266860008239746,
    0.0002367679262533784,
    0.030881280079483986,
    0.00024491510703228414,
    0.0002263451460748911,
    0.017595600336790085,
    0.014314443804323673,
    0.015410149469971657,
    0.01929621770977974,
    0.00043302576523274183,
    0.00026532437186688185,
    0.00016128776769619435,
    0.0023262931499630213,
    0.00801266822963953,
    0.01565583236515522,
    0.001158660976216197,
    0.0006530563696287572,
    0.006636484991759062,
    0.01552023645490408,
    0.0005436243955045938,
    0.015067340806126595,
    0.015185882337391376,
    0.030966289341449738,
    0.00028402439784258604,
    0.00013924733502790332,
    0.007743109483271837,
    0.0005433941259980202,
    0.0019859562162309885,
    0.01725752279162407,
    0.023176884278655052,
    0.014702718704938889,
    0.00012787934974767268,
    0.00028321388526819646,
    0.0013429359532892704,
    0.0004446239036042243,
    0.00012556671572383493,
    0.021047919988632202,
    0.015346035361289978,
    0.0001700416614767164,
    0.03797820210456848,
    0.0017487353179603815,
    0.013432208448648453,
    0.0023728336673229933,
    0.026082396507263184,
    0.010098762810230255,
    0.004624459892511368,
    0.013883927837014198,
    0.03550413250923157,
    9.456944826524705e-05,
    0.01967601105570793,
    0.006526140030473471,
    0.01644810102880001,
    0.0008987425244413316,
    0.009183873422443867,
    0.015634408220648766,
    0.0025987252593040466,
    0.0006282397080212831,
    0.0005290472181513906,
    0.0003628891136031598,
    0.03539729490876198,
    0.006348819471895695,
    0.01601281203329563,
    0.018585529178380966,
    0.0016555439215153456,
    0.03717932850122452,
    0.014069064520299435,
    0.00027849437901750207,
    0.030367201194167137,
    0.00031587586272507906,
    0.005727924406528473,
    0.0154035659506917,
    0.00016845559002831578,
    0.0005845751729793847,
    0.014308163896203041,
    0.005647734273225069,
    0.0005611987435258925,
    0.014004185795783997,
    0.0004244885640218854,
    0.024746771901845932,
    0.005084940232336521,
    0.015660272911190987,
    0.014909778721630573,
    0.00019735179375857115,
    0.013520399108529091,
    0.0016175461933016777,
    0.009447290562093258,
    0.0003311134350951761,
    0.015560315921902657,
    0.0005545095191337168,
    0.021413708105683327,
    0.011952133849263191,
    0.0008511882042512298,
    0.014969256706535816,
    0.0003139059117529541,
    0.004244502633810043,
    0.0010091351578012109,
    0.01368972659111023,
    0.0003405173774808645,
    0.0004934219177812338,
    0.014486037194728851,
    0.0002980868157465011,
    0.011644992977380753,
    0.018478890880942345,
    0.010907686315476894,
    0.011667226441204548,
    0.006674034986644983,
    0.012807849794626236,
    0.0009424166637472808,
    0.00033575293491594493,
    0.029715580865740776,
    0.03209017217159271,
    0.015401717275381088,
    0.0021313829347491264,
    0.0016386376228183508,
    0.01517802570015192,
    0.01060798391699791,
    0.0010385076748207211,
    0.00018026659381575882,
    0.0003726247523445636,
    0.015395782887935638,
    0.00017742475029081106,
    0.0177990160882473,
    0.019094916060566902,
    0.016150159761309624,
    0.00030215937294997275,
    0.014095038175582886,
    0.008004418574273586,
    0.005443373695015907,
    0.0016314201056957245,
    0.019427036866545677,
    0.0004902739310637116,
    0.0002201997849624604,
    0.0002828586148098111,
    0.00035030729486607015,
    0.029031015932559967,
    0.00041512190364301205,
    0.027235910296440125,
    0.0070380461402237415,
    0.0006671329610981047,
    0.01583833061158657,
    0.02226891927421093,
    0.00032800930785015225,
    0.001807949971407652,
    0.0027674545999616385,
    0.00010969894356094301,
    0.024891305714845657,
    0.013282889500260353,
    0.003537938930094242,
    0.005154364742338657,
    0.026813045144081116,
    0.00019137714116368443,
    0.002674173330888152,
    9.378838149132207e-05,
    0.0008226058562286198,
    0.0007990272715687752,
    0.01693464070558548,
    0.015698479488492012,
    0.016311030834913254,
    0.029441488906741142,
    0.028570953756570816,
    0.013559761457145214,
    0.0008234824636019766,
    0.003053658874705434,
    0.011361295357346535,
    0.0014061062829568982,
    0.003004171419888735,
    0.00029231299413368106,
    0.015252760611474514,
    0.042277611792087555,
    0.0009663639939390123,
    0.014773443341255188,
    0.013845248147845268,
    0.01465028990060091,
    0.015323114581406116,
    0.0009144144132733345,
    0.00015715928748250008,
    0.00025282707065343857,
    0.014717894606292248,
    0.014153936877846718,
    0.02045711874961853,
    0.012060812674462795,
    0.009909681975841522,
    0.00045014655916020274,
    0.00023790988780092448,
    0.031534790992736816,
    0.008379200473427773,
    0.015642156824469566,
    0.016111034899950027,
    0.000505506934132427,
    0.00025664217537268996,
    0.0010535202454775572,
    0.0012377086095511913,
    0.015415254049003124,
    0.00020757631864398718,
    0.035750143229961395,
    0.02611590549349785,
    0.014611348509788513,
    0.04500111937522888,
    0.013404288329184055,
    0.00010176186333410442,
    0.015742488205432892,
    0.0002344479289604351,
    0.016580745577812195,
    0.00042290310375392437,
    0.014651335775852203,
    0.00022176046331878752,
    0.00032547657610848546,
    0.0008121373248286545,
    0.00022894208086654544,
    0.0003704963601194322,
    0.0017778074834495783,
    0.0006624370580539107,
    0.0003304178244434297,
    0.0002813512983266264,
    0.00044840810005553067,
    0.00024959840811789036,
    0.013663504272699356,
    0.028252355754375458,
    0.015356774441897869,
    0.011079682037234306,
    0.015242348425090313,
    0.022307075560092926,
    0.001404432114213705,
    0.01582549698650837,
    0.014721338637173176,
    0.00013645380386151373,
    0.029052555561065674,
    0.016682008281350136,
    0.015883395448327065,
    0.004709633998572826,
    0.01566341705620289,
    0.014608504250645638,
    0.036615852266550064,
    0.007618519477546215,
    0.006715790834277868,
    0.000455743633210659,
    0.0005926245939917862,
    0.0008733568247407675,
    0.016198785975575447,
    0.013954468071460724,
    0.004580247215926647,
    0.002491725841537118,
    0.0003750561736524105,
    0.006269124336540699,
    0.0019218159141018987,
    0.009829274378716946,
    0.03515278175473213,
    0.0007184995338320732,
    0.014906413853168488,
    0.00821278989315033,
    0.001721780514344573,
    0.0012844009324908257,
    0.00039636288420297205,
    0.00047341815661638975,
    0.006815352011471987,
    0.021083053201436996,
    0.0024450747296214104,
    0.03039705567061901,
    0.0008688432280905545,
    0.0002697059535421431,
    0.02000085823237896,
    0.030462708324193954,
    0.00026668893406167626,
    0.00043912194087170064,
    0.0014803970698267221,
    0.0006275506457313895,
    0.001276861410588026,
    0.0009765225695446134,
    0.0004026205278933048,
    0.0003609906416386366,
    0.0032865521498024464,
    0.0010082958033308387,
    0.0009171648998744786,
    0.014259856194257736,
    0.029081929475069046,
    0.0011582152219489217,
    0.020018553361296654,
    0.003083169460296631,
    0.007603548467159271,
    0.011251857504248619,
    0.0008331672288477421,
    0.00014809249842073768,
    0.002523001516237855,
    0.014922265894711018,
    0.000883217784576118,
    0.016220688819885254,
    0.013012888841331005,
    0.00021608607494272292,
    0.0003767494927160442,
    0.0006710854358971119,
    0.0012453284580260515,
    0.013874216005206108,
    0.00039126185583882034,
    0.0011177294654771686,
    0.00048281229101121426,
    0.0008878344669938087,
    0.01429713610559702,
    0.017076488584280014,
    0.004523566458374262,
    0.01514721941202879,
    0.015964124351739883,
    0.0006870467914268374,
    0.00021955769625492394,
    0.014770044945180416,
    0.00012597773456946015,
    0.0007875406881794333,
    0.002370953792706132,
    0.001177717000246048,
    0.030365347862243652,
    0.013880723156034946,
    0.0006932251853868365,
    0.0002388879656791687,
    0.0158071406185627,
    0.00019714019435923547,
    0.016094965860247612,
    0.0019884523935616016,
    0.01503141038119793,
    0.00019562336092349142,
    0.0038338706362992525,
    0.007741489447653294,
    0.012441590428352356,
    0.0003106159856542945,
    0.015628768131136894,
    0.012271194718778133,
    0.0007064213277772069,
    0.01058163121342659,
    0.015300527215003967,
    0.000195558401173912,
    0.008911138400435448,
    0.01712462119758129,
    0.0002517359098419547,
    0.006863796152174473,
    0.0004270522913429886,
    0.0038809345569461584,
    0.003896933514624834,
    0.0013198181986808777,
    0.0013946343678981066,
    0.014534946531057358,
    0.010101835243403912,
    0.015366537496447563,
    0.0002443018602207303,
    0.004272507503628731,
    0.03004915826022625,
    0.0012402483262121677,
    0.01591513119637966,
    0.01293959841132164,
    0.0013306036125868559,
    0.005082800984382629,
    0.022312643006443977,
    0.000520596222486347,
    0.01549868006259203,
    0.0011776688043028116,
    0.014486052095890045,
    0.005115939769893885,
    0.00019223842537030578,
    0.0006690907757729292,
    0.02865714766085148,
    9.236434561898932e-05,
    0.02209114469587803,
    0.00023245361808221787,
    0.00032994122011587024,
    0.015525219962000847,
    0.0006385738961398602,
    0.0005094272783026099,
    0.0023055614437907934,
    0.0003542359918355942,
    0.007035916671156883,
    0.014870548620820045,
    0.00041165819857269526,
    0.013229867443442345,
    0.0210241861641407,
    0.00011053615162381902,
    0.0002308505354449153,
    0.039072614163160324,
    0.005265894811600447,
    0.00022060419723857194,
    0.000249060511123389,
    0.015432064421474934,
    0.0006022509187459946,
    0.006652532145380974,
    0.000593850330915302,
    0.00042977422708645463,
    0.01623275876045227,
    0.00029606904718093574,
    0.0041255103424191475,
    0.013021309860050678,
    0.01573403924703598,
    0.0008627965580672026,
    0.03129125386476517,
    0.0001252907095476985,
    0.024437280371785164,
    0.00039771018782630563,
    0.010829776525497437,
    0.009820075705647469,
    0.035581305623054504,
    0.009028373286128044,
    0.015582975000143051,
    0.00051856879144907,
    0.00012890408106613904,
    0.0001278574054595083,
    0.0010556371416896582,
    0.00640830397605896,
    0.000962809135671705,
    0.01565754972398281,
    0.0013232565252110362,
    0.016218086704611778,
    0.00028601105441339314,
    0.0015318053774535656,
    0.00016286822210531682,
    0.00819992832839489,
    0.0003392109938431531,
    0.008557255379855633,
    0.015531315468251705,
    0.015550809912383556,
    0.00021577923325821757,
    0.0008801646181382239,
    0.00038494900218211114,
    0.0007033450528979301,
    0.022571634501218796,
    0.016151491552591324,
    0.00039461543201468885,
    0.014385692775249481,
    0.030778950080275536,
    0.000565706635825336,
    0.0004682971630245447,
    0.00023621879518032074,
    0.01544495951384306,
    0.028079593554139137,
    0.030148817226290703,
    0.0004463516816031188,
    0.0005470993346534669,
    0.00461674714460969,
    0.000291146949166432,
    0.01450246199965477,
    0.0003629951970651746,
    0.00638301856815815,
    0.0008031095494516194,
    0.0007453580619767308,
    0.029398547485470772,
    0.016251539811491966,
    0.00025443220511078835,
    0.00023399546626023948,
    0.0001615275104995817,
    0.026349106803536415,
    0.0006259155343286693,
    0.015016324818134308,
    0.0004491815925575793,
    0.005859202705323696,
    0.00026629772037267685,
    0.0034088415559381247,
    0.01416166964918375,
    0.0001731949159875512,
    0.0005166986957192421,
    0.03048226609826088,
    0.001351893413811922,
    0.00025141058722510934,
    0.0005149706266820431,
    0.03154534101486206,
    0.00022518917103298008,
    0.0002759206108748913,
    0.00045416445937007666,
    0.0003413224476389587,
    0.0010498773772269487,
    0.01544013898819685,
    0.0028888455126434565,
    0.00017583466251380742,
    0.01810612715780735,
    0.030038878321647644,
    0.0023356033489108086,
    0.0026656226254999638,
    0.00026085186982527375,
    0.015478678978979588,
    0.030204441398382187,
    0.014263592660427094,
    0.01543942466378212,
    0.0005496591911651194,
    0.005933932960033417,
    0.006583314388990402,
    0.010375980287790298,
    0.002403540536761284,
    0.00014656689018011093,
    0.0004818415327463299,
    0.00019981795048806816,
    0.00020968295575585216,
    0.015593533404171467,
    0.00036011048359796405,
    0.014469970017671585,
    0.02365281991660595,
    0.00022515117598231882,
    0.018726933747529984,
    0.0008364833774976432,
    0.005407481919974089,
    0.0026895387563854456,
    0.0004135072522331029,
    0.0159135852009058,
    0.013487810268998146,
    0.015303757041692734,
    0.014141417108476162,
    0.0008237736765295267,
    0.000914021919015795,
    0.015993710607290268,
    0.019286777824163437,
    0.00044371915282681584,
    0.005629055667668581,
    0.014957987703382969,
    0.002211820799857378,
    0.00018456499674357474,
    0.00011310115223750472,
    0.000531477970071137,
    0.00045247655361890793,
    0.001451550517231226,
    0.01510526705533266,
    0.014053678140044212,
    0.016185319051146507,
    0.001064580399543047,
    0.014431881718337536,
    0.017149707302451134,
    0.0007269426132552326,
    0.0006225691759027541,
    0.0001480728096794337,
    0.038480244576931,
    0.028820490464568138,
    0.00020379714260343462,
    0.0004614991194102913,
    0.015586591325700283,
    0.015040012076497078,
    0.0096261166036129,
    0.0005048498278483748,
    0.0008184777689166367,
    0.01275936421006918,
    0.001051140483468771,
    0.01618729718029499,
    0.01481972262263298,
    0.015369531698524952,
    0.0019950654823333025,
    0.015839239582419395,
    0.005698667839169502,
    0.0002642712206579745,
    0.0021650181151926517,
    0.00023670436348766088,
    0.022565709426999092,
    0.01625000312924385,
    0.001641902606934309,
    0.00024306471459567547,
    0.00035611397470347583,
    0.004896604456007481,
    0.005511970724910498,
    0.00015551016258541495,
    0.0003475191188044846,
    0.014974632300436497,
    0.00022365950280800462,
    0.00023220460570883006,
    0.00148225505836308,
    0.00034519366454333067,
    0.014935089275240898,
    0.00042050101910717785,
    0.01703163981437683,
    0.010317700915038586,
    3.6827626900048926e-05,
    0.001418207073584199,
    0.0007962477393448353,
    0.014997884631156921,
    0.012733615934848785,
    0.0009644702658988535,
    0.0011998219415545464,
    0.00015610468108206987,
    0.015731660649180412,
    0.00021411801571957767,
    0.00020770190167240798,
    0.03019322082400322,
    0.00017748768732417375,
    0.00035156082594767213,
    0.0003174312587361783,
    0.00043688935693353415,
    0.015720179304480553,
    0.015674244612455368,
    0.01565696857869625,
    0.000463913194835186,
    0.00022089261619839817,
    0.015815839171409607,
    0.014891273342072964,
    0.0003236136108171195,
    0.00044973375042900443,
    0.014948752708733082,
    0.008973856456577778,
    0.0020402274094522,
    0.029477756470441818,
    0.00012039435387123376,
    0.0011416609631851315,
    0.0005828194553032517,
    0.0160923283547163,
    0.014874336309731007,
    0.016241442412137985,
    0.00041306379716843367,
    0.012932325713336468,
    0.02272052876651287,
    0.012526392936706543,
    0.0002580930886324495,
    0.00023274574778042734,
    0.00010333101090509444,
    0.01390783954411745,
    0.00040288339368999004,
    0.0002117911062669009,
    0.014503240585327148,
    0.00020618403505068272,
    0.014763692393898964,
    0.00030476588290184736,
    0.0006235621403902769,
    0.001140223816037178,
    0.008884433656930923,
    0.014526067301630974,
    0.030704420059919357,
    0.035620126873254776,
    0.0036089736968278885,
    0.029963254928588867,
    0.028337450698018074,
    0.013072451576590538,
    0.0005288823740556836,
    0.013519820757210255,
    0.0033024530857801437,
    0.008878768421709538,
    0.000511671882122755,
    0.00016053341096267104,
    0.019741272553801537,
    0.014840168878436089,
    0.0004032592405565083,
    0.014088226482272148,
    0.00019334624812472612,
    0.0008972897194325924,
    0.0007383553311228752,
    0.0005143378512002528,
    0.0011047438019886613,
    0.00016578537179157138,
    0.015106205828487873,
    0.00021468802879098803,
    0.014684696681797504,
    0.015871919691562653,
    0.01280915830284357,
    0.0002403889229753986,
    0.022859038785099983,
    0.0002146999177057296,
    0.0009619081392884254,
    0.00019627943402156234,
    0.00019480254559312016,
    0.012971647083759308,
    0.0005396391497924924,
    0.030931390821933746,
    0.015876542776823044,
    0.009257002733647823,
    0.0004083420499227941,
    0.018054155632853508,
    0.015386042185127735,
    0.01528624165803194,
    0.0008689090609550476,
    0.00033983279718086123,
    0.015606754459440708,
    0.013182253576815128,
    0.029697755351662636,
    0.0002123413869412616,
    0.02088853158056736,
    0.0002650017850100994,
    0.014452658593654633,
    0.00013442109047900885,
    0.008469873107969761,
    0.0008135415846481919,
    0.02692754566669464,
    0.00034253389458172023,
    0.01557618286460638,
    0.002554668579250574,
    5.217616489971988e-05,
    0.0009797015227377415,
    0.011400950141251087,
    0.0022076282184571028,
    0.006384721025824547,
    0.024205103516578674,
    0.0006687827408313751,
    0.02491876482963562,
    0.00027378881350159645,
    0.002433581044897437,
    0.01826559007167816,
    0.0004438853939063847,
    0.009877445176243782,
    0.015562807209789753,
    0.019531194120645523,
    0.015506471507251263,
    0.01705041527748108,
    0.0008082338026724756,
    0.00014708988601341844,
    0.0008786007529124618,
    0.000289493560558185,
    0.00028804491739720106,
    0.027898497879505157,
    0.0003666883858386427,
    0.02992439828813076,
    0.030320879071950912,
    0.0005945164593867958,
    0.011731262318789959,
    0.00019151935703121126,
    0.0001237966207554564,
    0.00034596992190927267,
    0.0004589341697283089,
    0.00014413426106330007,
    0.00023105401487555355,
    0.010984859429299831,
    0.015844879671931267,
    0.014563534408807755,
    0.0005397364730015397,
    0.0003145041991956532,
    0.0002547047915868461,
    0.001185528002679348,
    0.006292775273323059,
    0.0023483538534492254,
    0.015048359520733356,
    0.00018839907716028392,
    0.007357908878475428,
    0.017089640721678734,
    0.01579073630273342,
    0.01964440941810608,
    0.00022004592756275088,
    0.0016572781605646014,
    0.0015142724150791764,
    9.072535613086075e-05,
    0.015035061165690422,
    0.0003377846733201295,
    0.03130485489964485,
    0.0005138465785421431,
    0.014568488113582134,
    0.014804537408053875,
    0.012601299211382866,
    0.0011778417974710464,
    0.016178617253899574,
    0.0005506787565536797,
    0.024579904973506927,
    0.0006185786332935095,
    0.005632564891129732,
    0.0002746598911471665,
    0.00314990128390491,
    0.0008035300998017192,
    0.01877612993121147,
    0.01918327994644642,
    0.00010277505498379469,
    0.023921366780996323,
    0.011594719253480434,
    0.003793214913457632,
    0.00021748438302893192,
    0.0015029641799628735,
    0.00019813835388049483,
    0.00023837185290176421,
    0.00020061232498846948,
    0.011067548766732216,
    0.02979949861764908,
    0.00024014056543819606,
    0.0001963076356332749,
    0.024994544684886932,
    0.020313134416937828,
    0.013584029860794544,
    0.0007305734907276928,
    0.0005702843191102147,
    0.00021205721714068204,
    0.0005566013278439641,
    0.0002817645436152816,
    0.00018148261005990207,
    0.00022758229169994593,
    0.017481889575719833,
    0.0004362044273875654,
    0.015344592742621899,
    0.0019645479042083025,
    0.028326168656349182,
    0.0006552566774189472,
    0.0001754176919348538,
    0.014934124425053596,
    0.0004178392409812659,
    0.02602611482143402,
    8.180206350516528e-05,
    0.00017229218792635947,
    0.0003287102736067027,
    0.011345900595188141,
    0.0006572060519829392,
    0.014554226770997047,
    0.021368518471717834,
    0.0010535175679251552,
    0.00038810347905382514,
    0.0019482843345031142,
    0.017420273274183273,
    0.00012019209680147469,
    0.0003261334786657244,
    0.03952614963054657,
    0.01464560255408287,
    0.0041258675046265125,
    0.00014968871255405247,
    0.00022880782489664853,
    0.0165492482483387,
    0.016709664836525917,
    0.015683520585298538,
    0.029215924441814423,
    0.0001027864491334185,
    0.00019436792354099452,
    0.01632150635123253,
    0.030704649165272713,
    0.00036815920611843467,
    0.0007241380517370999,
    0.00023274263367056847,
    0.030941525474190712,
    0.0016451473347842693,
    0.01552919577807188,
    0.01570461504161358,
    0.0325629822909832,
    0.012612910941243172,
    0.0007040160708129406,
    0.00041589955799281597,
    0.016447298228740692,
    0.01454197708517313,
    0.0007365845376625657,
    0.00041010393761098385,
    0.00017888244474306703,
    0.0002802195376716554,
    0.0012829084880650043,
    0.01526553276926279,
    0.002421827521175146,
    0.0307442769408226,
    0.014658560045063496,
    0.0024523837491869926,
    0.015593291260302067,
    0.015776460990309715,
    0.014460614882409573,
    9.84709695330821e-05,
    0.00017918815137818456,
    0.00012190604320494458,
    0.04649544879794121,
    0.00023805267119314522,
    0.015272644348442554,
    0.018006369471549988,
    0.0177615936845541,
    0.00022838410222902894,
    0.023309575393795967,
    0.015155225992202759,
    0.005191455129534006,
    0.00022690556943416595,
    0.030201196670532227,
    0.02487536519765854,
    0.0023101777769625187,
    0.00021814365754835308,
    0.0013813477708026767,
    0.0006159684853628278,
    0.03275027871131897,
    0.0001080975416698493,
    0.007497172802686691,
    9.404214506503195e-05,
    0.0009158333414234221,
    0.00029982428532093763,
    0.007341876160353422,
    0.00014348819968290627,
    0.0006549368263222277,
    0.0003439775900915265,
    0.024965524673461914,
    0.0009991712868213654,
    0.015456195920705795,
    0.029750417917966843,
    0.00042395410127937794,
    0.0020344662480056286,
    0.0015096586430445313,
    0.00026455498300492764,
    0.016434859484434128,
    0.01597641408443451,
    0.03108646720647812,
    0.00018603290664032102,
    0.0002118601114489138,
    0.011015634052455425,
    0.015811510384082794,
    0.0019308028277009726,
    0.015034000389277935,
    0.0010809189407154918,
    0.0004905962268821895,
    0.0009111225954256952,
    0.00020465347915887833,
    0.001809830660931766,
    0.0006797247915528715,
    0.0169626846909523,
    0.0026607802137732506,
    7.235304656205699e-05,
    0.005053559318184853,
    0.00011135212844237685,
    0.00029168761102482677,
    0.01636006496846676,
    0.00015905000327620655,
    0.00012872072693426162,
    0.015228087082505226,
    0.004533576779067516,
    0.013982067815959454,
    0.009322933852672577,
    0.01331641711294651,
    0.001961796311661601,
    0.013771451078355312,
    0.03135996311903,
    0.000315066339680925,
    0.015561029314994812,
    0.0004457277827896178,
    0.0164388008415699,
    0.014868791215121746,
    0.0027991770766675472,
    0.011620444245636463,
    0.0015950736124068499,
    0.00017944318824447691,
    0.0159807987511158,
    0.00036961937439627945,
    0.031392861157655716,
    0.003113649319857359,
    0.00016305400640703738,
    0.014274134300649166,
    0.003579426556825638,
    0.01608903892338276,
    0.00033351589809171855,
    0.0016210497124120593,
    0.0010659988038241863,
    0.00016009331739041954,
    0.00057433289475739,
    0.007749282754957676,
    0.00016365727060474455,
    0.0005484647117555141,
    0.030594998970627785,
    0.014991652220487595,
    0.015586676076054573,
    0.008529369719326496,
    0.00026517658261582255,
    0.0012506411876529455,
    0.0008044436108320951,
    0.015582592226564884,
    0.00022333458764478564,
    0.0003492700634524226,
    0.014409787952899933,
    0.00017415927140973508,
    0.003617897629737854,
    0.00951074156910181,
    0.014905497431755066,
    0.017809901386499405,
    0.007463555783033371,
    0.0010446695378050208,
    0.00017032981850206852,
    0.0007371610845439136,
    0.0017233587568625808,
    0.023936910554766655,
    0.014882332645356655,
    0.0006208308623172343,
    0.0003151442506350577,
    0.01515464298427105,
    0.0003170753479935229,
    0.001356334425508976,
    0.0002164772158721462,
    0.0001740091829560697,
    0.007257829420268536,
    0.029652871191501617,
    0.014796722680330276,
    0.00011442499817349017,
    0.015453317202627659,
    0.031154461205005646,
    0.015393350273370743,
    0.00019672827329486609,
    0.028803320601582527,
    0.04081567004323006,
    0.0021904290188103914,
    0.01535867527127266,
    0.002128744497895241,
    0.0021499800495803356,
    0.01719176582992077,
    0.00011428484867792577,
    0.005236573982983828,
    0.014944585040211678,
    0.01599186100065708,
    0.0002867724106181413,
    0.000996788963675499,
    0.00035915689659304917,
    0.022480295971035957,
    0.00010649647447280586,
    0.0005232919938862324,
    0.029739579185843468,
    0.00018805697618518025,
    0.015492950566112995,
    0.0007627877639606595,
    0.030433576554059982,
    0.017597170546650887,
    0.0004789952072314918,
    0.00048287329263985157,
    0.00014445098349824548,
    0.0025874197017401457,
    0.0001902609074022621,
    0.0007859378820285201,
    0.005595400929450989,
    0.014550968073308468,
    0.029301846399903297,
    0.00023635925026610494,
    0.019468626007437706,
    7.94113875599578e-05,
    0.00012399538536556065,
    0.00029290898237377405,
    0.00023228980717249215,
    0.016105862334370613,
    0.011431357823312283,
    0.015043680556118488,
    0.011484525166451931,
    0.023889370262622833,
    0.0011291777482256293,
    0.00017280413885600865,
    0.00021636075689457357,
    0.015388774685561657,
    0.015550442971289158,
    0.015675494447350502,
    0.016234539449214935,
    0.007196963299065828,
    0.00012482755118981004,
    0.024839278310537338,
    0.005310100503265858,
    0.00018310119048692286,
    0.015044891275465488,
    0.001846458064392209,
    0.012098961509764194,
    0.028785018250346184,
    0.012807559221982956,
    0.0005745087401010096,
    0.00018991759861819446,
    0.0001914731547003612,
    0.014938504435122013,
    0.014547896571457386,
    0.0008593315724283457,
    0.00014984981680754572,
    9.459651482757181e-05,
    0.009091319516301155,
    0.00014883725089021027,
    0.00023553648497909307,
    0.00076941994484514,
    0.025693928822875023,
    0.030734801664948463,
    0.000413521978771314,
    0.015189014375209808,
    0.0006633433513343334,
    0.017342671751976013,
    0.0002415819908492267,
    0.00012749691086355597,
    0.007150148507207632,
    0.02642710506916046,
    0.00017016104538924992,
    0.011554702185094357,
    0.014761697500944138,
    0.0063773831352591515,
    0.0001548170403111726,
    0.012309569865465164,
    0.0005972678773105145,
    0.003381221555173397,
    0.031147947534918785,
    0.00021673255832865834,
    0.00012814771616831422,
    0.0008961579296737909,
    0.0003004959144163877,
    0.030107691884040833,
    0.017407620325684547,
    0.02045794203877449,
    0.0016511384164914489,
    0.00020623387536033988,
    0.00017419255163986236,
    0.005159702152013779,
    0.0017523259157314897,
    0.0044277627021074295,
    0.00962249655276537,
    0.024729914963245392,
    0.014865692704916,
    0.00012604219955392182,
    0.015158296562731266,
    0.02964901179075241,
    0.003590341890230775,
    0.013390645384788513,
    0.023651594296097755,
    0.0002043320273514837,
    0.030611552298069,
    0.004886416252702475,
    0.00017181193106807768,
    0.000274007412372157,
    0.0011817036429420114,
    0.02484847605228424,
    0.00011939420801354572,
    0.01562829315662384,
    0.014111303724348545,
    0.014984657056629658,
    0.0010312192607671022,
    0.051816705614328384,
    0.015559755265712738,
    0.014474816620349884,
    0.008275608532130718,
    0.01526655163615942,
    0.015299213118851185,
    0.0008059649844653904,
    0.0009360652766190469,
    0.0009879699209704995,
    0.0006023009773343801,
    0.00017229146033059806,
    0.01542093139141798,
    0.030760284513235092,
    0.0020055733621120453,
    0.01723034866154194,
    0.010170236229896545,
    0.00018626778910402209,
    0.0011664830381050706,
    0.00010089527495438233,
    0.002618878148496151,
    0.0003755345824174583,
    0.014920828863978386,
    0.0001038363843690604,
    0.0008765164529904723,
    0.00019056264136452228,
    0.015379057265818119,
    0.01708119362592697,
    0.00027538786525838077,
    0.015335503034293652,
    0.0001679350098129362,
    0.006950241979211569,
    0.015633458271622658,
    0.0027349386364221573,
    0.0005715267616324127,
    0.0019180856179445982,
    0.00019122331286780536,
    0.015215404331684113,
    0.00186261220369488,
    0.015707414597272873,
    0.00010476016905158758,
    0.011132422834634781,
    0.016333337873220444,
    0.01777482219040394,
    0.01767502725124359,
    0.0038620487321168184,
    0.01547655276954174,
    0.008493214845657349,
    0.0025647198781371117,
    0.014524279162287712,
    5.463085835799575e-05,
    0.00021213036961853504,
    0.01643640175461769,
    9.938030416378751e-05,
    0.00024059152929112315,
    0.0020158663392066956,
    0.013555730693042278,
    0.01708500273525715,
    0.015280661173164845,
    0.00032105628633871675,
    0.030769210308790207,
    0.0002710190019570291,
    0.014499863609671593,
    0.0002552604128140956,
    0.001314167631790042,
    0.015090377070009708,
    0.0001734275574563071,
    0.0003075887798331678,
    0.00012086472997907549,
    0.0005584890022873878,
    0.014777143485844135,
    0.00011811693548224866,
    0.015483931638300419,
    0.009415456093847752,
    0.0088109839707613,
    0.00013160586240701377,
    0.015348363667726517,
    0.0008096498786471784,
    0.014121366664767265,
    0.0004790469538420439,
    0.014497125521302223,
    0.00012492097448557615,
    0.027657167986035347,
    0.0073640854097902775,
    0.00040059859747998416,
    0.015205812640488148,
    0.00024404798750765622,
    0.00022975208412390202,
    0.00018213097064290196,
    0.000844387395773083,
    0.015551828779280186,
    0.014844972640275955,
    0.03073461726307869,
    0.015125969424843788,
    0.01294192485511303,
    0.00013025567750446498,
    0.016301387920975685,
    0.015666430816054344,
    0.002508432837203145,
    0.0018535297131165862,
    0.0006382440915331244,
    0.0003196056350134313,
    9.844425949268043e-05,
    0.015401755459606647,
    0.015444834716618061,
    0.015284950844943523,
    0.00012577239249367267,
    0.03239120543003082,
    0.00016537737974431366,
    0.00011219240695936605,
    0.014896349981427193,
    0.039678897708654404,
    0.03329625353217125,
    0.0005073792999610305,
    0.0005276832962408662,
    0.0292785856872797,
    0.015428640879690647,
    0.05127326771616936,
    0.005074335262179375,
    0.015508166514337063,
    0.0014671069802716374,
    0.00043608987471088767,
    0.04142614081501961,
    0.030739998444914818,
    0.0014071513433009386,
    0.0003785985172726214,
    0.00033051901846192777,
    0.018848352134227753,
    0.0009254541364498436,
    0.013884765096008778,
    0.00023858202621340752,
    0.0011174418032169342,
    0.02255142852663994,
    0.0013974851462990046,
    0.0006374115473590791,
    0.006777920760214329,
    0.006051334552466869,
    0.00102802156470716,
    0.007696799002587795,
    0.01619318313896656,
    0.005412010010331869,
    0.029588883742690086,
    0.00044748152140527964,
    0.03028153069317341,
    0.042769208550453186,
    0.01543634943664074,
    0.029786158353090286,
    0.007195359095931053,
    0.00033892178907990456,
    0.015163425356149673,
    5.6077722547343e-05,
    0.00019980949582532048,
    0.001532323774881661,
    0.02210814319550991,
    0.030714595690369606,
    0.0001260728167835623,
    0.00044624204747378826,
    0.00017158151604235172,
    0.0033160694874823093,
    0.0002734597946982831,
    0.01876700110733509,
    0.015618742443621159,
    0.00041021755896508694,
    0.016397273167967796,
    0.0024385673459619284,
    0.01759902946650982,
    0.00033158535370603204,
    0.001270041335374117,
    0.00043093488784506917,
    0.006539215333759785,
    0.0003434342215768993,
    0.022722303867340088,
    0.014871149323880672,
    0.0013696656096726656,
    0.00022288276522886008,
    0.0016031499253585935,
    0.035796042531728745,
    0.0003094583807978779,
    0.015184929594397545,
    0.0013098414056003094,
    0.008903400972485542,
    0.015383525751531124,
    0.007366773206740618,
    0.015977276489138603,
    0.00028488680254668,
    0.000521358975674957,
    0.00028384377947077155,
    0.00018601874762680382,
    0.01711113192141056,
    0.008823305368423462,
    0.00031929241959005594,
    0.00020711678371299058,
    0.008597106672823429,
    0.012391584925353527,
    0.016193846240639687,
    0.006899180822074413,
    0.005398458335548639,
    0.0002558553242124617,
    0.004305800888687372,
    0.0013896375894546509,
    0.014086213894188404,
    0.015217342413961887,
    0.00028224842390045524,
    0.015179738402366638,
    0.00010060431668534875,
    0.004787134006619453,
    0.015003735199570656,
    0.000329774571582675,
    0.0006076771533116698,
    0.0014715250581502914,
    0.004800457041710615,
    0.01633157581090927,
    0.015643412247300148,
    0.007381778210401535,
    0.013717345893383026,
    0.019455162808299065,
    0.012925231829285622,
    0.01566779613494873,
    0.0006089230300858617,
    0.021656909957528114,
    0.012437463738024235,
    0.0002128769992850721,
    0.0166784580796957,
    0.00019570501171983778,
    0.005420407745987177,
    0.00012719182996079326,
    0.010604046285152435,
    0.0017606931505724788,
    0.0006414850940927863,
    0.015279528684914112,
    0.0018910326762124896,
    0.00022890639957040548,
    0.017650678753852844,
    0.0030597210861742496,
    0.018028821796178818,
    0.0020341454073786736,
    0.0018144749337807298,
    0.00034030419192276895,
    0.0147087462246418,
    0.030625492334365845,
    0.01469515636563301,
    0.0016211429610848427,
    0.002607174916192889,
    0.0003069983213208616,
    0.011055096052587032,
    0.00016139697981998324,
    0.0003376900276634842,
    0.018969835713505745,
    0.019426988437771797,
    0.0004822527407668531,
    0.014429365284740925,
    0.01591411791741848,
    0.011185192503035069,
    0.015596897341310978,
    0.00042631221003830433,
    0.013786439783871174,
    0.0011789541458711028,
    0.0011077694362029433,
    0.029613541439175606,
    0.018463285639882088,
    0.0003572476271074265,
    0.0022044712677598,
    0.001002067350782454,
    0.0005661006434820592,
    0.0026721409521996975,
    7.711144280619919e-05,
    0.0019799007568508387,
    0.01607654057443142,
    0.015174521133303642,
    0.002666629385203123,
    0.00010433814895804971,
    0.02354595996439457,
    9.366340236738324e-05,
    0.00016462511848658323,
    0.01617981679737568,
    0.015006384812295437,
    0.0006218485068529844,
    0.00015915872063487768,
    0.00033771907328628004,
    0.0006374041549861431,
    0.00026303535560145974,
    0.015177669934928417,
    0.007153901271522045,
    0.00035987369483336806,
    0.012658223509788513,
    0.015962716192007065,
    0.00029076391365379095,
    0.030658988282084465,
    0.015260335989296436,
    0.0004122573882341385,
    0.015533004887402058,
    0.0016219583339989185,
    0.001177777536213398,
    0.01546158455312252,
    0.0016605990240350366,
    0.015191147103905678,
    0.00042692595161497593,
    0.014938026666641235,
    0.00022871006513014436,
    0.00020055768254678696,
    0.01477772556245327,
    0.0042725494131445885,
    0.002514664316549897,
    0.015231939032673836,
    0.0228763185441494,
    0.00022585697297472507,
    0.0016374563565477729,
    0.00011067166633438319,
    0.0004813220293726772,
    0.000328181020449847,
    0.01571211777627468,
    0.010005267336964607,
    0.004289824515581131,
    0.00033030842314474285,
    0.001876574126072228,
    0.013345105573534966,
    0.0006278758519329131,
    9.036905248649418e-05,
    0.0018456438556313515,
    0.007846775464713573,
    0.0007458222098648548,
    0.000160309107741341,
    7.722985174041241e-05,
    0.0014358421321958303,
    7.379493035841733e-05,
    0.009957772679626942,
    0.030184175819158554,
    0.01488084252923727,
    0.0023404539097100496,
    0.03623364865779877,
    0.0028050565160810947,
    0.024593539535999298,
    0.010780519805848598,
    0.0009327224688604474,
    0.02072463370859623,
    0.011563506908714771,
    0.01906014233827591,
    0.014820452779531479,
    0.0156660545617342,
    0.002505134791135788,
    0.01619921252131462,
    0.00022080722555983812,
    0.011737526394426823,
    0.012791252695024014,
    0.0004311240918468684,
    0.007936227135360241,
    0.008812234736979008,
    0.014734962023794651,
    0.007284237537533045,
    0.00012340715329628438,
    0.001491003087721765,
    0.007455246988683939,
    0.007844691164791584,
    0.008012824691832066,
    0.0012049766955897212,
    0.014669633470475674,
    0.013032320886850357,
    0.0002585808397270739,
    0.030370987951755524,
    0.0001956960477400571,
    0.00023050245363265276,
    0.00011488633026601747,
    0.0003441425506025553,
    0.01644251123070717,
    0.020117340609431267,
    0.00015027275367174298,
    0.015246386639773846,
    0.014964374713599682,
    0.005231800023466349,
    0.015276987105607986,
    0.0201328806579113,
    0.0015959664015099406,
    0.0001901006035041064,
    0.00909961387515068,
    0.0010465250816196203,
    0.00012019439600408077,
    0.03651915490627289,
    0.0004481755895540118,
    0.015563630498945713,
    0.014580593444406986,
    0.025014657527208328,
    0.015616619028151035,
    0.004595156293362379,
    0.0020405580289661884,
    0.014095299877226353,
    0.004826025106012821,
    0.015599536709487438,
    0.00010579873924143612,
    6.257208588067442e-05,
    0.0002606544003356248,
    0.001478460500948131,
    0.00011270357936155051,
    0.00015747419092804193,
    0.015868108719587326,
    0.014728737063705921,
    0.001234305091202259,
    0.0024031687062233686,
    0.03456699848175049,
    0.01498476229608059,
    0.0157676562666893,
    0.0001229404006153345,
    0.002631283598020673,
    0.00013079664495307952,
    0.024402078241109848,
    0.015739986672997475,
    0.014713468961417675,
    0.014542799443006516,
    0.015815479680895805,
    0.014441246166825294,
    0.00012735463678836823,
    0.01498318463563919,
    0.007340932730585337,
    0.0026419898495078087,
    9.586987289367244e-05,
    0.014787320978939533,
    0.00015853269724175334,
    0.018780209124088287,
    0.0003048538346774876,
    0.00022249927860684693,
    0.00012694631004706025,
    0.0054962001740932465,
    0.021622398868203163,
    0.015149432234466076,
    0.00015042706218082458,
    0.000133649940835312,
    0.015200506895780563,
    0.012537972070276737,
    0.013622377067804337,
    0.05687896907329559,
    0.00024881347781047225,
    0.046146128326654434,
    0.0006954423151910305,
    8.805031393421814e-05,
    0.0003591300337575376,
    0.030816586688160896,
    0.0003399685665499419,
    0.003260474419221282,
    0.016881469637155533,
    0.014646959491074085,
    0.02770739234983921,
    0.004199981223791838,
    0.015322468243539333,
    0.0002325517707504332,
    0.027909591794013977,
    0.027737028896808624,
    0.01564190164208412,
    0.0004423452483024448,
    0.0006609974079765379,
    0.0016390334349125624,
    0.00029575679218396544,
    0.00018407360767014325,
    0.016521714627742767,
    0.0005625634803436697,
    0.015338891185820103,
    0.025834035128355026,
    0.00018973465193994343,
    0.0004440176417119801,
    0.01459729764610529,
    0.014872091822326183,
    0.016608070582151413,
    0.0008209741790778935,
    0.001684308284893632,
    0.02885977178812027,
    0.000125709775602445,
    0.0006193453446030617,
    0.015716152265667915,
    0.018062010407447815,
    0.002214734209701419,
    0.026376035064458847,
    0.00015948989312164485,
    0.021231655031442642,
    0.0009070513769984245,
    0.017517613247036934,
    0.01534938719123602,
    0.011734322644770145,
    0.0012404464650899172,
    0.0010230368934571743,
    0.00019429484382271767,
    0.015393243171274662,
    0.000496474327519536,
    0.015099342912435532,
    0.0003072219551540911,
    0.013814771547913551,
    0.03068198636174202,
    0.023005720227956772,
    0.0001798869634512812,
    0.0012431272771209478,
    0.014431776478886604,
    7.477069448214024e-05,
    0.02465946227312088,
    0.029205545783042908,
    0.00032549677416682243,
    0.019090643152594566,
    0.014955596998333931,
    0.030385680496692657,
    0.028888054192066193,
    0.0001678124099271372,
    0.00022032507695257664,
    0.006520172581076622,
    0.015345199964940548,
    0.016219981014728546,
    0.014628779143095016,
    0.015145956538617611,
    0.014590846374630928,
    0.02807758003473282,
    0.027470208704471588,
    0.028919735923409462,
    0.023665837943553925,
    0.0002918648533523083,
    0.005347107071429491,
    0.014696590602397919,
    0.00040753171197138727,
    0.031147046014666557,
    0.021126961335539818,
    0.006224025972187519,
    0.014201918616890907,
    0.00038399832556024194,
    0.014591285958886147,
    0.009545884095132351,
    0.017422813922166824,
    0.0007900107884779572,
    0.0013826948124915361,
    0.0007787246722728014,
    0.0005834428011439741,
    0.021204141899943352,
    0.030257664620876312,
    0.00043356651440262794,
    0.02979918010532856,
    0.030449116602540016,
    0.001148280338384211,
    0.0006584767252206802,
    0.015163859352469444,
    0.014448579400777817,
    0.015135187655687332,
    0.0007156577776186168,
    0.0007872538990341127,
    0.0004436915332917124,
    0.0005317576578818262,
    0.016453467309474945,
    0.012535033747553825,
    0.014821138232946396,
    0.003298180876299739,
    0.000144396981340833,
    0.00015789132157806307,
    0.024721091613173485,
    0.000152879161760211,
    0.015276365913450718,
    0.00023677549324929714,
    0.000874441466294229,
    0.019446492195129395,
    0.015531636774539948,
    0.00019783948664553463,
    0.002429600339382887,
    0.0003297716029919684,
    0.01253014151006937,
    0.0026146862655878067,
    0.01582663506269455,
    0.01625683903694153,
    0.009574114345014095,
    0.00018380583787802607,
    0.014105062000453472,
    0.009885883890092373,
    0.001262751524336636,
    0.014410949312150478,
    0.028707493096590042,
    0.0002795649925246835,
    0.00013725465396419168,
    0.000862270244397223,
    0.0008139972342178226,
    0.00047147233271971345,
    0.00540256267413497,
    0.00010652831406332552,
    0.000603776890784502,
    0.003441222244873643,
    0.00021285854745656252,
    0.025146527215838432,
    0.009882080368697643,
    0.015159704722464085,
    0.00010741713049355894,
    0.007774850353598595,
    0.00610945001244545,
    0.01595068722963333,
    0.014945832081139088,
    0.00017718564777169377,
    0.024122383445501328,
    0.014857225120067596,
    0.015041501261293888,
    0.0034049649257212877,
    0.02465827204287052,
    0.016811566427350044,
    0.014847391285002232,
    0.033785704523324966,
    0.0002879287349060178,
    0.015152525156736374,
    0.008008364588022232,
    0.0028368004132062197,
    0.00026016298215836287,
    0.015592985786497593,
    0.0004227162862662226,
    0.00028445280622690916,
    0.00027853166102431715,
    0.0009412026265636086,
    0.01964731141924858,
    0.005246811546385288,
    0.020747441798448563,
    0.000252286612521857,
    0.0027144462801516056,
    0.029145121574401855,
    0.008535998873412609,
    0.00022871712280903012,
    0.03503573313355446,
    0.026911547407507896,
    0.0008509655599482358,
    0.006986871361732483,
    0.01717144064605236,
    0.06119781732559204,
    0.00014150860079098493,
    0.0018836495000869036,
    0.00045283130020834506,
    0.00017154545639641583,
    0.016086915507912636,
    0.003047657897695899,
    0.0006571798003278673,
    0.00015494375838898122,
    0.015356163494288921,
    0.018053997308015823,
    0.01710084080696106,
    0.0005643240874633193,
    0.0285591222345829,
    0.009827425703406334,
    0.01578558422625065,
    0.00019270527991466224,
    0.01597306877374649,
    0.00020129932090640068,
    0.03598346561193466,
    0.004435926675796509,
    0.00015324160631280392,
    0.03193170577287674,
    0.016918230801820755,
    0.02460036613047123,
    0.0002687046944629401,
    0.014635457657277584,
    0.001340013463050127,
    0.015691742300987244,
    0.015527465380728245,
    0.015156161971390247,
    0.015175736509263515,
    0.0050006043165922165,
    0.02563570812344551,
    0.012117781676352024,
    0.01766783744096756,
    0.016422884538769722,
    0.014442002400755882,
    0.00054256955627352,
    0.00014187587657943368,
    0.00021845560695510358,
    0.018971998244524002,
    0.0002609187504276633,
    0.015661081299185753,
    0.006322756875306368,
    0.00022391442325897515,
    0.015282267704606056,
    0.0015694096218794584,
    0.015454335138201714,
    0.00014606674085371196,
    0.00020730364485643804,
    0.016027681529521942,
    0.00018768454901874065,
    0.000492818362545222,
    0.0001602566335350275,
    0.00048497607349418104,
    0.01050068624317646,
    0.024384163320064545,
    0.012330827303230762,
    0.001097849803045392,
    0.010123884305357933,
    0.03478420153260231,
    0.000628431502263993,
    0.015041322447359562,
    0.0005072104977443814,
    0.023447249084711075,
    0.0002428090083412826,
    0.0028417205903679132,
    0.015622524544596672,
    0.0003386129392310977,
    0.014637431129813194,
    0.01604374684393406,
    0.0002450200845487416,
    0.0006737167132087052,
    0.01053469255566597,
    0.00032078614458441734,
    0.015306435525417328,
    0.001363840769045055,
    0.00024266735999844968,
    0.006887136027216911,
    0.017470069229602814,
    0.016203874722123146,
    0.06412342190742493,
    0.00029475943301804364,
    0.014454568736255169,
    0.00023153229267336428,
    0.005874153226613998,
    0.0003034002147614956,
    0.008873390033841133,
    0.01500460784882307,
    0.00023323623463511467,
    0.0004397033480927348,
    0.0005092192441225052,
    0.004224753938615322,
    0.0003393995575606823,
    0.00020006550766993314,
    0.00032800561166368425,
    0.00022669791360385716,
    0.010994479060173035,
    0.00027351503376848996,
    0.0007968602585606277,
    0.027090556919574738,
    0.023446911945939064,
    0.0081854909658432,
    0.0040119546465575695,
    0.00021772304899059236,
    0.015301782637834549,
    0.0003404076851438731,
    0.00021097963326610625,
    9.753198537509888e-05,
    0.000953319133259356,
    0.0004740389122162014,
    0.001788743189536035,
    0.01656990312039852,
    0.016711590811610222,
    0.002792574930936098,
    0.0003646596451289952,
    0.02758999541401863,
    0.0015572360716760159,
    0.00021221666247583926,
    0.0018681107321754098,
    0.00020329849212430418,
    0.002245556563138962,
    0.00046556442975997925,
    0.015608628280460835,
    0.009127577766776085,
    0.015358754433691502,
    0.0006169714033603668,
    0.01637505181133747,
    0.015477601438760757,
    0.00014390613068826497,
    0.014564641751348972,
    0.016447825357317924,
    0.022657452151179314,
    0.007474671583622694,
    0.010878929868340492,
    0.0004625708388630301,
    0.01756625808775425,
    0.002796526998281479,
    9.106870857067406e-05,
    0.003925792872905731,
    0.014657569117844105,
    0.02014441415667534,
    0.01910526305437088,
    0.00021364861459005624,
    0.0028893989510834217,
    0.029701031744480133,
    0.0009265035041607916,
    0.0001229266490554437,
    0.0003765856381505728,
    0.00030128873186185956,
    0.01038549654185772,
    0.0001546118437545374,
    0.015749674290418625,
    0.01421859860420227,
    0.005326027050614357,
    0.0007787480717524886,
    0.0001853291760198772,
    0.0002606028283480555,
    0.0003558815224096179,
    0.00041890566353686154,
    0.005905926693230867,
    0.0001916952896863222,
    0.013679265044629574,
    0.00024143268819898367,
    0.0015826583839952946,
    0.0011557766702026129,
    0.016483603045344353,
    0.00019697798416018486,
    0.002397490432485938,
    0.014975471422076225,
    0.0002894273493438959,
    0.00653616851195693,
    0.0001613421190995723,
    0.020779840648174286,
    0.016494711861014366,
    0.0173069816082716,
    0.014301390387117863,
    0.023410215973854065,
    0.0006509049562737346,
    0.007680959068238735,
    0.0003960109024774283,
    0.0016617027577012777,
    0.0009823802392929792,
    0.00015741647803224623,
    0.016101954504847527,
    0.013308159075677395,
    0.0008266469230875373,
    0.00031329033663496375,
    0.0015384414000436664,
    0.00040061186882667243,
    0.004397051874548197,
    0.013931840658187866,
    0.00019782574963755906,
    0.016470080241560936,
    0.011172299273312092,
    0.00021607588860206306,
    0.01081943605095148,
    0.0002894857607316226,
    0.0005135054816491902,
    0.015060797333717346,
    0.02801850251853466,
    0.004015615675598383,
    0.0159341711550951,
    0.02599208801984787,
    0.00017292311531491578,
    0.0092127975076437,
    0.015503077767789364,
    0.0002205345663242042,
    0.000127871404401958,
    9.503939509158954e-05,
    0.00014277509762905538,
    0.00038208358455449343,
    0.0003063902258872986,
    0.02473038248717785,
    0.0039951130747795105,
    0.001143554924055934,
    0.014221720397472382,
    5.860019155079499e-05,
    0.00013057797332294285,
    0.005353118292987347,
    0.0003214251482859254,
    0.0004010151023976505,
    0.024832863360643387,
    0.00018662010552361608,
    0.00025374392862431705,
    0.0011647505452856421,
    0.007300414144992828,
    0.00028638963703997433,
    0.0005314298323355615,
    0.0016826087376102805,
    0.0004769331426359713,
    0.0004265879397280514,
    0.014976504258811474,
    0.008308207616209984,
    0.014134664088487625,
    0.00014794550952501595,
    0.0019019870087504387,
    0.001412501442246139,
    0.011701485142111778,
    0.015742402523756027,
    0.00037618153146468103,
    0.015842236578464508,
    0.012287173420190811,
    0.014839600771665573,
    0.011563505977392197,
    0.002179346513003111,
    0.014815287664532661,
    0.028886843472719193,
    0.0009271427406929433,
    0.0016842264449223876,
    0.0006574376602657139,
    0.0018387676682323217,
    0.01061686035245657,
    0.002522912109270692,
    0.0009168962715193629,
    0.0013478711480274796,
    0.014316355809569359,
    0.00025457548326812685,
    0.0004660020349547267,
    0.00020239775767549872,
    0.018291732296347618,
    0.00017312297131866217,
    0.00022048086975701153,
    0.00028655165806412697,
    0.021579084917902946,
    0.01526656188070774,
    0.00013219167885836214,
    0.00041899067582562566,
    0.018038669601082802,
    0.016061482951045036,
    0.00027503923047333956,
    0.001627402612939477,
    0.01407876517623663,
    0.009268597699701786,
    0.0003049299994017929,
    0.00017831574950832874,
    0.0006173596484586596,
    0.0008451535832136869,
    0.0003126468800473958,
    0.0023402399383485317,
    0.00044973602052778006,
    0.007001800462603569,
    0.0024418486282229424,
    0.016944587230682373,
    0.0001682820584392175,
    0.0003546436782926321,
    0.000127047547721304,
    0.0009736769134178758,
    0.027356216683983803,
    0.013515837490558624,
    0.031464505940675735,
    0.0018509915098547935,
    0.00015275318583007902,
    0.00020542406127788126,
    0.0023755438160151243,
    0.01862037368118763,
    0.0018074179533869028,
    0.00020611006766557693,
    0.01503778900951147,
    0.0005762162618339062,
    0.007087454199790955,
    0.0029808662366122007,
    0.000341841543558985,
    0.00409057829529047,
    0.015580135397613049,
    0.015492269769310951,
    0.00019521269132383168,
    0.0030646345112472773,
    0.008529797196388245,
    0.015360924415290356,
    0.014929225668311119,
    0.01977447234094143,
    0.00037883067852817476,
    0.017668940126895905,
    0.0004989664885215461,
    0.0006225563120096922,
    0.0034883746411651373,
    0.0197442676872015,
    0.009982174262404442,
    0.0002540243440307677,
    0.00044862442882731557,
    0.0002803861571010202,
    0.016135767102241516,
    0.011292234994471073,
    0.0002991221263073385,
    0.010269386693835258,
    0.003922047559171915,
    0.00035552395274862647,
    0.0010841627372428775,
    0.022871511057019234,
    0.01503443531692028,
    0.00017086046864278615,
    0.029681304469704628,
    0.0004899138584733009,
    0.00021209463011473417,
    0.016414402052760124,
    0.0003664036048576236,
    0.026125947013497353,
    0.0031416774727404118,
    0.0004665836750064045,
    0.0023343029897660017,
    0.006494801491498947,
    0.024238239973783493,
    0.013325680047273636,
    0.015532299876213074,
    0.0038466546684503555,
    0.00031030812533572316,
    0.030151447281241417,
    0.0010387643706053495,
    0.0065344939939677715,
    0.00650907913222909,
    0.015621044673025608,
    0.017636967822909355,
    0.0023548270110040903,
    0.018730569630861282,
    0.0013943755766376853,
    0.00015525044000241905,
    0.00039589815423823893,
    0.03357112035155296,
    0.01555455569177866,
    0.0006340574473142624,
    0.0003688503638841212,
    0.015368272550404072,
    0.012000009417533875,
    0.030485324561595917,
    0.000104626698885113,
    0.00013348535867407918,
    0.015446609817445278,
    0.013767920434474945,
    0.001250100671313703,
    0.0001526989071862772,
    0.0034149130806326866,
    0.0002537633990868926,
    0.014848794788122177,
    0.02968575432896614,
    0.03092733770608902,
    0.003642347874119878,
    0.029921183362603188,
    0.03758279234170914,
    0.0017006311099976301,
    0.03193254768848419,
    0.005262683145701885,
    0.0002066040033241734,
    0.014931031502783298,
    0.00026551377959549427,
    0.01995059847831726,
    0.030948035418987274,
    0.004932282492518425,
    0.021766899153590202,
    0.005520607344806194,
    0.0023176788818091154,
    0.0002482196723576635,
    0.016712414100766182,
    0.0002653931442182511,
    0.006228621583431959,
    0.019458502531051636,
    0.014540440402925014,
    0.0005463049747049809,
    0.0020346203818917274,
    0.026816274970769882,
    0.00033354441984556615,
    0.00040980696212500334,
    0.0031180682126432657,
    0.016516996547579765,
    0.006477089133113623,
    0.0037057639565318823,
    0.0002498326648492366,
    0.003933656960725784,
    0.00012702734966296703,
    0.003078772919252515,
    0.0004114231269340962,
    0.00013573691830970347,
    0.015318350866436958,
    0.0006527306977659464,
    0.025121834129095078,
    0.014502452686429024,
    0.00040787042235024273,
    0.016360292211174965,
    0.0013786517083644867,
    0.0026582423597574234,
    0.000487537938170135,
    0.013708130456507206,
    0.00021826689771842211,
    0.0031055142171680927,
    0.002005854854360223,
    0.003572269110009074,
    0.040503598749637604,
    0.025039877742528915,
    0.016035694628953934,
    0.0002455500653013587,
    0.0003636977053247392,
    0.00013365242921281606,
    0.015216712839901447,
    0.02697109617292881,
    0.0063077607192099094,
    0.014790274202823639,
    0.0005896726506762207,
    9.516101272311062e-05,
    0.0002017578372033313,
    0.00017151780775748193,
    9.867154585663229e-05,
    0.01515176985412836,
    0.00018957891734316945,
    0.004556490574032068,
    0.000538403750397265,
    0.00011270411778241396,
    0.01553698442876339,
    0.016101501882076263,
    0.001464483910240233,
    0.0004935882170684636,
    0.014697541482746601,
    0.01749393716454506,
    0.028369832783937454,
    0.0004174703499302268,
    0.00016833184054121375,
    0.0011734787840396166,
    0.0022573512978851795,
    0.015945501625537872,
    0.015681497752666473,
    0.01743379421532154,
    0.0015171244740486145,
    0.0010938202030956745,
    0.00046517763985320926,
    0.0005131675279699266,
    0.0002959567354992032,
    0.037671998143196106,
    0.008500703610479832,
    0.005125431809574366,
    0.014958065003156662,
    0.0001443683577235788,
    0.01683916337788105,
    0.0003363848081789911,
    0.00020520926045719534,
    0.0003121322952210903,
    0.015558567829430103,
    0.00038652413059026003,
    0.019161509349942207,
    0.010600793175399303,
    0.01491113007068634,
    0.0003939784655813128,
    0.0015408252365887165,
    0.025508327409625053,
    0.011584267020225525,
    0.015171012841165066,
    0.027008481323719025,
    0.00017558663967065513,
    0.013165052980184555,
    0.012567725963890553,
    0.00019750736828427762,
    0.0003364777658134699,
    0.0061384835280478,
    0.013026229105889797,
    0.014225829392671585,
    0.001946732634678483,
    0.014252237975597382,
    0.00805561151355505,
    0.014142928645014763,
    0.028296900913119316,
    0.00019601103849709034,
    0.015120371244847775,
    0.014861444011330605,
    0.008149472996592522,
    0.029556481167674065,
    0.001994524383917451,
    0.01575593091547489,
    0.00019924688967876136,
    0.003974356222897768,
    0.000705827958881855,
    0.0031997181940823793,
    0.0007817125297151506,
    0.013855270110070705,
    0.0001459822233300656,
    0.016001444309949875,
    0.008542556315660477,
    0.0002352851879550144,
    0.0003244486288167536,
    0.0012449466157704592,
    0.02879168651998043,
    0.00021329701121430844,
    0.012752200476825237,
    0.0001954946928890422,
    0.0002752153668552637,
    0.013982437551021576,
    0.0012230207212269306,
    0.017839938402175903,
    0.0025290402118116617,
    0.009279663674533367,
    0.00031828618375584483,
    0.013098395429551601,
    0.0030049793422222137,
    0.030602402985095978,
    0.016893504187464714,
    0.009111771360039711,
    0.015611567534506321,
    0.00010755109542515129,
    0.014822203665971756,
    0.015366037376224995,
    0.00016779411816969514,
    0.00024598900927230716,
    0.0009169956902042031,
    0.00025304927839897573,
    0.009215470403432846,
    0.0006870398065075278,
    0.015126116573810577,
    0.0010902492795139551,
    0.011544134467840195,
    6.505138298962265e-05,
    0.015275093726813793,
    0.016279470175504684,
    0.0002674592542462051,
    0.0013051850255578756,
    0.0012235718313604593,
    0.015651170164346695,
    0.00034193677129223943,
    0.014691601507365704,
    0.00035067269345745444,
    0.02715022675693035,
    0.000573011115193367,
    0.015151428058743477,
    0.0006321258842945099,
    0.03487447649240494,
    0.03057088889181614,
    0.00010918867337750271,
    0.015866992995142937,
    0.000477490306366235,
    0.00031603616662323475,
    0.0008716625161468983,
    0.015377214178442955,
    0.006874253042042255,
    0.0002220977912656963,
    0.0025662470143288374,
    0.00017897244833875448,
    0.00033940881257876754,
    0.01509444322437048,
    0.0007996103959158063,
    0.00022970711870584637,
    0.030749529600143433,
    0.009329463355243206,
    0.00015438441187143326,
    0.02969174273312092,
    0.00041379540925845504,
    0.017526809126138687,
    0.0003214060270693153,
    0.014608807861804962,
    0.020915437489748,
    0.014461546204984188,
    0.00950237549841404,
    0.0002872623736038804,
    0.005960613023489714,
    0.0030568663496524096,
    0.00010948900307994336,
    0.0003303822595626116,
    0.022135170176625252,
    0.030293799936771393,
    0.015507474541664124,
    0.021032441407442093,
    0.013802863657474518,
    0.013324914500117302,
    0.0012039124267175794,
    0.012403368949890137,
    0.00019329736824147403,
    0.00013264869630802423,
    0.0129540441557765,
    0.026394173502922058,
    0.030158447101712227,
    0.0004106016713194549,
    0.03053787723183632,
    0.013146954588592052,
    0.0002487866149749607,
    0.002403082326054573,
    0.02998724952340126,
    0.015135366469621658,
    0.01404851395636797,
    0.014564251527190208,
    0.015405646525323391,
    0.013707482255995274,
    0.0009678895585238934,
    0.003589949570596218,
    0.006395705044269562,
    0.01517978310585022,
    0.01652667298913002,
    0.040776558220386505,
    0.030970582738518715,
    0.00019170696032233536,
    6.62727325106971e-05,
    0.015933694317936897,
    0.01587154157459736,
    0.0016679172404110432,
    0.0022290742490440607,
    0.00022874484420754015,
    0.0019640163518488407,
    0.043108243495225906,
    0.012973659671843052,
    0.002966781612485647,
    0.038600482046604156,
    0.014922622591257095,
    0.005906316451728344,
    0.02794180065393448,
    0.0017884190892800689,
    0.028077024966478348,
    0.00018941301095765084,
    0.015995005145668983,
    0.00010269628546666354,
    0.011031311005353928,
    0.0004676348762586713,
    0.0002142976736649871,
    0.014130225405097008,
    0.015297976322472095,
    0.015346266329288483,
    0.0011203278554603457,
    0.0003728107549250126,
    0.014838115312159061,
    0.039128195494413376,
    0.00017639558063820004,
    0.00027485471218824387,
    0.00030900127603672445,
    0.0018793265335261822,
    0.003611894091591239,
    0.008423573337495327,
    0.00031335605308413506,
    0.004884868394583464,
    0.01047548744827509,
    0.005577068775892258,
    0.015695851296186447,
    0.02275772951543331,
    0.014759943820536137,
    0.007090543396770954,
    0.0001759880397003144,
    0.0016536369221284986,
    7.493473822250962e-05,
    0.0003639525966718793,
    0.00036408286541700363,
    0.007942039519548416,
    0.00011422706302255392,
    0.03031746856868267,
    0.004513561259955168,
    0.014928307384252548,
    0.041968874633312225,
    0.01480114832520485,
    0.00026103196432814,
    0.00017885022680275142,
    0.015488121658563614,
    0.009916872717440128,
    0.00775474589318037,
    0.02297341637313366,
    0.012275603599846363,
    0.00021465489408001304,
    0.0013674229849129915,
    0.0027432991191744804,
    0.01521797850728035,
    0.005428948439657688,
    0.027165215462446213,
    0.00012268329737707973,
    0.021739067509770393,
    0.015341535210609436,
    0.0059179505333304405,
    0.0017955811927095056,
    0.016499865800142288,
    0.00035403729998506606,
    0.00030221830820664763,
    0.0010546204866841435,
    0.0003665317199192941,
    0.00875052623450756,
    0.015185446478426456,
    0.0003061479073949158,
    0.008593943901360035,
    0.00020099192624911666,
    0.0010742528829723597,
    0.03479783982038498,
    0.008930830284953117,
    0.018491700291633606,
    0.00036387788713909686,
    0.00028710870537906885,
    0.016734184697270393,
    0.015479453839361668,
    0.0005921933916397393,
    0.00018732294847723097,
    0.014433234930038452,
    0.022583935409784317,
    0.01900007762014866,
    0.0034773212391883135,
    0.015613737516105175,
    0.00013449651305563748,
    0.015369155444204807,
    0.00140342116355896,
    0.043258748948574066,
    0.0001551360182929784,
    0.016361361369490623,
    0.00020461968961171806,
    0.03007693402469158,
    0.013336031697690487,
    0.00258319522254169,
    0.0012281236704438925,
    0.00032087319414131343,
    0.01411034818738699,
    0.001167759532108903,
    0.015686139464378357,
    0.015704728662967682,
    0.02951347455382347,
    0.022588394582271576,
    0.024239107966423035,
    0.00035743071930482984,
    0.00019325941684655845,
    0.015592629089951515,
    0.017167387530207634,
    0.007516339421272278,
    0.015381673350930214,
    0.01348074059933424,
    0.014474356546998024,
    0.0167355015873909,
    0.02217843011021614,
    0.00038130462053231895,
    0.00029480986995622516,
    0.015453573316335678,
    0.0005452219629660249,
    0.003033527871593833,
    0.0002908989554271102,
    0.007777675520628691,
    0.029008472338318825,
    0.013661200180649757,
    0.0007881075143814087,
    0.006595947779715061,
    0.005939478520303965,
    0.0048706722445786,
    0.002851963508874178,
    0.014125106856226921,
    0.010060852393507957,
    0.017773564904928207,
    0.005334397312253714,
    0.004274141509085894,
    0.019214170053601265,
    0.0003454818215686828,
    0.01976891979575157,
    0.015514987520873547,
    0.04519595205783844,
    0.01450326293706894,
    0.013577948324382305,
    0.02299303561449051,
    0.014226317405700684,
    0.01706625334918499,
    0.0009521643514744937,
    0.014864146709442139,
    0.03321857750415802,
    0.016124747693538666,
    0.014536663889884949,
    0.010684403590857983,
    0.00024698185734450817,
    0.006222978699952364,
    0.015468057245016098,
    0.015618367120623589,
    0.0005301720229908824,
    0.007084724027663469,
    0.019901147112250328,
    0.0006471853121183813,
    0.014828567393124104,
    0.00442922068759799,
    0.0004016022430732846,
    0.000292459997581318,
    0.0002725295489653945,
    0.0022948444820940495,
    0.005180750507861376,
    0.00032078081858344376,
    0.00024793815100565553,
    0.00010167423897655681,
    0.018333518877625465,
    0.0012151028495281935,
    0.00033165092463605106,
    0.0002546785690356046,
    0.00032381858909502625,
    0.01954074576497078,
    0.027754442766308784,
    0.0009201379143632948,
    0.0010428557870909572,
    0.00014844091492705047,
    0.0008203840116038918,
    0.013222252018749714,
    0.00047850050032138824,
    0.0011097572278231382,
    0.013349485583603382,
    0.03051784448325634,
    0.0009363373974338174,
    0.017290804535150528,
    0.0001824225182645023,
    0.019888272508978844,
    0.002119621029123664,
    0.03069257363677025,
    0.019605154171586037,
    0.0002795658656395972,
    9.158294415101409e-05,
    0.015780217945575714,
    0.00545191764831543,
    0.005290309898555279,
    0.0001894946035463363,
    0.016171947121620178,
    0.0013015979202464223,
    0.00030788982985541224,
    0.0018484860192984343,
    0.014770419336855412,
    0.0009777701925486326,
    0.013284089975059032,
    0.0003798799298238009,
    0.01140319649130106,
    0.0005238402518443763,
    0.000350136891938746,
    0.015516064129769802,
    0.0039571612142026424,
    0.00034958741161972284,
    0.0055200024507939816,
    0.015853585675358772,
    0.0021935594268143177,
    0.009063918143510818,
    0.019054556265473366,
    0.0037777074612677097,
    0.008259654976427555,
    0.0008083549910224974,
    0.0004806997312698513,
    0.014065505936741829,
    0.00015390236512757838,
    0.017761947587132454,
    0.010450894013047218,
    0.00022999780776444823,
    0.00530026201158762,
    0.017331723123788834,
    0.01580425351858139,
    0.00018993247067555785,
    0.00041153913480229676,
    0.00025366415502503514,
    0.0002926765591837466,
    0.0007926484104245901,
    0.00015152551350183785,
    0.003047711681574583,
    0.0002356364857405424,
    0.01812943071126938,
    0.0009813756914809346,
    0.0005388442077673972,
    0.004726101644337177,
    0.0021450617350637913,
    0.011352606117725372,
    0.0022767435293644667,
    0.02148376777768135,
    0.0151651157066226,
    0.014073307625949383,
    0.015634706243872643,
    0.00019539252389222383,
    0.03072993829846382,
    0.0006360269617289305,
    0.0003195027238689363,
    0.002258352469652891,
    0.00416246522217989,
    0.036653704941272736,
    0.014576476998627186,
    0.025679126381874084,
    0.00025731546338647604,
    0.003624595934525132,
    0.00920221209526062,
    0.001348540186882019,
    0.0024244801606982946,
    0.014908733777701855,
    0.0001908271515276283,
    0.004546055104583502,
    0.0001775459386408329,
    0.014363150112330914,
    0.008168346248567104,
    0.0019534120801836252,
    0.01064950693398714,
    0.0005769261624664068,
    0.000155517365783453,
    0.012799524702131748,
    0.00014622403250541538,
    0.019731983542442322,
    0.0004704041057266295,
    0.0005476148799061775,
    0.007839365862309933,
    0.0005083243595436215,
    0.0004989783046767116,
    0.015792114660143852,
    0.00956588052213192,
    0.020324598997831345,
    7.289440691238269e-05,
    0.003975451923906803,
    0.0145800169557333,
    0.006321651861071587,
    0.000597640872001648,
    0.013275274075567722,
    0.00027045520255342126,
    0.0230698324739933,
    0.015858318656682968,
    0.0003168185940012336,
    0.00033328289282508194,
    0.0022595629561692476,
    0.00042729999404400587,
    0.010807660408318043,
    0.002024292480200529,
    0.00156097998842597,
    0.0002958250988740474,
    0.0009032584493979812,
    0.0014753116993233562,
    0.014886838383972645,
    0.0001157294464064762,
    0.01573273167014122,
    0.007218964863568544,
    7.016423478489742e-05,
    0.0002934400108642876,
    0.00012394519580993801,
    0.00016470151604153216,
    5.664808486471884e-05,
    0.01449638418853283,
    0.002701713237911463,
    0.0001274158712476492,
    0.00015520525630563498,
    0.014484282582998276,
    0.0001541193196317181,
    0.031011469662189484,
    0.01885988377034664,
    0.010227657854557037,
    0.0001459235354559496,
    0.00024536761338822544,
    0.03534267842769623,
    0.00021704041864722967,
    0.0004655226948671043,
    0.0019097470212727785,
    0.015888288617134094,
    0.000855536141898483,
    0.0002239015157101676,
    0.010948516428470612,
    0.0005881258985027671,
    0.0011929415632039309,
    0.029725173488259315,
    0.0002749876875896007,
    0.015287959948182106,
    0.021367542445659637,
    0.029337270185351372,
    0.00016193394549190998,
    0.03143521770834923,
    0.015981316566467285,
    0.030152667313814163,
    0.004070818889886141,
    0.00020952227350790054,
    0.00028911937261000276,
    0.015128378756344318,
    0.02791890688240528,
    0.007820206694304943,
    0.026848047971725464,
    0.005390066187828779,
    0.006727603729814291,
    0.0003442938323132694,
    0.03511293977499008,
    0.0011388465063646436,
    0.016289474442601204,
    0.00017027222202159464,
    0.00016386611969210207,
    0.00033251175773330033,
    0.0027155703864991665,
    0.0009277607314288616,
    0.015081179328262806,
    0.0013948408886790276,
    0.01495217252522707,
    0.01596551202237606,
    0.015664013102650642,
    0.01571798138320446,
    0.0011833682656288147,
    0.018114328384399414,
    0.00019963330123573542,
    0.0029805744998157024,
    0.014281987212598324,
    0.0009583003120496869,
    0.003387798322364688,
    0.0003491470997687429,
    0.0005150828510522842,
    0.017185090109705925,
    0.00023999347467906773,
    0.01629370078444481,
    0.01583891175687313,
    0.030380340293049812,
    0.0006805043085478246,
    0.0003647885168902576,
    0.013889935798943043,
    0.006994623225182295,
    0.03522935509681702,
    0.015513112768530846,
    0.000854003825224936,
    0.012097496539354324,
    0.015244542621076107,
    0.00016292805958073586,
    0.033637210726737976,
    0.0015453597297891974,
    0.017877528443932533,
    0.0019830430392175913,
    0.011892062611877918,
    0.003941943868994713,
    0.0006270752637647092,
    0.013766241259872913,
    0.0004586160066537559,
    0.03581412136554718,
    0.015619063749909401,
    0.014562442898750305,
    0.0018232599832117558,
    0.02362961694598198,
    0.0003931483661290258,
    0.026249200105667114,
    0.01642114855349064,
    0.015250069089233875,
    0.016748294234275818,
    0.025825900956988335,
    0.015422889031469822,
    0.0003774774959310889,
    0.0009682152885943651,
    0.00021806560107506812,
    0.014690510928630829,
    0.02544746920466423,
    0.007356964983046055,
    0.015110288746654987,
    0.0023610226344317198,
    0.0050988588482141495,
    0.0005104014417156577,
    0.00017418537754565477,
    0.00025984673993662,
    0.0006004595197737217,
    0.016222938895225525,
    0.005423360504209995,
    0.018081948161125183,
    0.0010168940061703324,
    0.0001128415678977035,
    0.005011207424104214,
    0.011019798927009106,
    0.000898340018466115,
    0.0008871980826370418,
    0.00027744611725211143,
    0.014891421422362328,
    0.0003119278117083013,
    0.0002256004372611642,
    0.0023874451871961355,
    0.0018038288690149784,
    0.00038679447607137263,
    0.0005462116096168756,
    0.0011033420450985432,
    0.0018396355444565415,
    0.00039060384733602405,
    0.0034249352756887674,
    0.0002450485771987587,
    0.00012748812150675803,
    0.005921655334532261,
    0.011748847551643848,
    0.017788050696253777,
    0.00046869495417922735,
    0.00040392327355220914,
    0.01391378603875637,
    0.015590887516736984,
    0.0009478165302425623,
    0.005052387714385986,
    0.03135615587234497,
    0.00022058456670492887,
    0.03659413009881973,
    0.00019894458819180727,
    0.012806927785277367,
    0.0017236809944733977,
    0.012295755557715893,
    0.0018413540674373507,
    0.0049579995684325695,
    0.015936288982629776,
    0.019995063543319702,
    0.0037825414910912514,
    0.018132630735635757,
    0.0004155479255132377,
    0.0035257169511169195,
    0.00017724407371133566,
    0.01393161155283451,
    0.011001653037965298,
    0.015494163148105145,
    0.0010924405651167035,
    0.009510697796940804,
    0.0019087711116299033,
    0.015502613969147205,
    0.013374708592891693,
    0.011853383854031563,
    0.01627611741423607,
    0.014626825228333473,
    0.00021978162112645805,
    0.006643371656537056,
    0.00021505699260160327,
    0.014299361035227776,
    0.0001379581808578223,
    0.0027822148986160755,
    0.012766259722411633,
    0.006656319834291935,
    0.0006878710701130331,
    0.0008674332057125866,
    9.190893615595996e-05,
    0.0385107547044754,
    0.014494266360998154,
    0.00022017722949385643,
    0.00030739576322957873,
    0.0010900588240474463,
    0.015220417641103268,
    0.004623770248144865,
    0.0013607593718916178,
    0.0286567360162735,
    0.00024025663151405752,
    0.00014762495993636549,
    0.0044523985125124454,
    0.027969472110271454,
    0.00014892923354636878,
    0.0004430667031556368,
    0.01020797062665224,
    0.0049368999898433685,
    0.0339423231780529,
    0.00020670487720053643,
    0.00031869905069470406,
    0.000956288306042552,
    0.019651085138320923,
    0.00011968908074777573,
    0.003370255697518587,
    0.019296009093523026,
    0.016625506803393364,
    0.03511824458837509,
    0.013955523259937763,
    0.015777263790369034,
    0.00029406341491267085,
    0.04014640301465988,
    0.03006908670067787,
    0.00016747822519391775,
    0.006977420300245285,
    0.014110860414803028,
    0.00030478721600957215,
    0.01635855995118618,
    0.011837511323392391,
    0.015873106196522713,
    0.00025040857144631445,
    0.014538244344294071,
    0.014991010539233685,
    0.01853944920003414,
    0.02820736914873123,
    0.017302270978689194,
    0.04103889688849449,
    0.0019355836557224393,
    0.001858153031207621,
    0.0012455948162823915,
    0.0002610555966384709,
    0.01638389565050602,
    0.000153017565025948,
    0.0002189624065067619,
    0.01112625002861023,
    0.014681774191558361,
    0.01126907765865326,
    0.001967736054211855,
    0.022377287968993187,
    0.025485139340162277,
    0.0035049195867031813,
    0.0003449932555668056,
    0.0013430621474981308,
    0.015581055544316769,
    0.0008874968043528497,
    0.003491399809718132,
    0.00018303998513147235,
    0.0020631253719329834,
    0.0004792051622644067,
    0.0003436786646489054,
    0.0004582551773637533,
    0.0017992970533668995,
    0.003672195365652442,
    0.014778604730963707,
    0.0030963802710175514,
    0.00027517849230207503,
    0.00016316237451974303,
    0.013696560636162758,
    0.00020566894090734422,
    0.01528667937964201,
    0.001200344879180193,
    0.008821802213788033,
    0.0005931743653491139,
    0.041739076375961304,
    0.0011687284568324685,
    0.02583586424589157,
    0.004694399889558554,
    0.0026994324289262295,
    0.024546463042497635,
    0.0026761447079479694,
    0.0018056296976283193,
    0.002319206250831485,
    0.00013367287465371192,
    0.000529494252987206,
    0.015049101784825325,
    0.00047487387200817466,
    0.001827326719649136,
    0.00988186988979578,
    0.004023082088679075,
    0.000592127675190568,
    0.011389335617423058,
    0.0007879325421527028,
    0.009786209091544151,
    0.00031848647631704807,
    0.015904027968645096,
    0.0001832195557653904,
    0.028184039518237114,
    0.0006073921103961766,
    0.0004706483450718224,
    0.015760038048028946,
    0.0026083472184836864,
    0.030402183532714844,
    0.009919856674969196,
    0.016538595780730247,
    0.015332123264670372,
    0.015991002321243286,
    0.021385397762060165,
    0.019834209233522415,
    0.014039671048521996,
    0.0002064505679300055,
    0.0050851935520768166,
    0.0015206061070784926,
    0.0005384550313465297,
    0.014075595885515213,
    0.0019107795087620616,
    0.015939874574542046,
    0.0001099994478863664,
    0.01533416472375393,
    0.0001984945120057091,
    0.005368249490857124,
    0.004318219143897295,
    0.0005288058891892433,
    0.01572379656136036,
    0.00033558602444827557,
    0.014731182716786861,
    0.0001182105261250399,
    0.0003144362708553672,
    0.041249848902225494,
    0.0028830161318182945,
    0.00031618334469385445,
    0.00018195953452959657,
    0.0013138910289853811,
    0.004325570538640022,
    0.0002249580720672384,
    0.00016104229143820703,
    0.0003424422175157815,
    0.0066407425329089165,
    0.00023594008234795183,
    0.028806880116462708,
    0.014290224760770798,
    0.015644384548068047,
    0.01878334768116474,
    0.023019690066576004,
    0.0006294923950918019,
    0.013496077619493008,
    0.0006577671738341451,
    0.028718309476971626,
    0.015375838615000248,
    0.0005216788267716765,
    0.00016171979950740933,
    0.00042235146975144744,
    0.010647146962583065,
    0.0003717411891557276,
    0.02600495144724846,
    0.011881818063557148,
    0.04609782248735428,
    0.0021948572248220444,
    0.023476973176002502,
    0.015749869868159294,
    0.02520601823925972,
    0.015445149503648281,
    0.014910335652530193,
    0.017391132190823555,
    0.006377150304615498,
    0.0004200736293569207,
    0.0098030474036932,
    0.00019038887694478035,
    0.016664721071720123,
    0.040702078491449356,
    0.009177488274872303,
    0.02414311282336712,
    0.003048686310648918,
    0.0032282532192766666,
    0.01567092351615429,
    0.00037267798325046897,
    0.0003924358170479536,
    0.015681905671954155,
    0.0005440129898488522,
    0.0012372195487841964,
    0.028484251350164413,
    9.679188951849937e-05,
    0.00018576774164102972,
    0.0038486511912196875,
    0.006888250820338726,
    0.019947543740272522,
    0.030452482402324677,
    0.000370676105376333,
    0.0001301415904890746,
    0.0002675889991223812,
    0.015554709360003471,
    0.015599023550748825,
    0.001101339003071189,
    0.0007159489905461669,
    0.00035188510082662106,
    0.0071005490608513355,
    0.00016997678903862834,
    0.00010018007014878094,
    0.008638241328299046,
    0.011723307892680168,
    0.0003115088911727071,
    0.022851506248116493,
    0.009982356801629066,
    0.01365935243666172,
    0.00020664736803155392,
    0.0029364260844886303,
    0.006233750376850367,
    0.010532201267778873,
    0.012838998809456825,
    7.561996608274058e-05,
    0.013737700879573822,
    0.032482147216796875,
    0.001891345134936273,
    0.0451919250190258,
    0.0028753960505127907,
    0.026969701051712036,
    0.02026711218059063,
    0.014899353496730328,
    0.004615703597664833,
    0.0002713507565204054,
    0.000285132322460413,
    0.030973099172115326,
    0.01878572627902031,
    0.00892638973891735,
    0.0004064762615598738,
    0.015162165276706219,
    0.03142502158880234,
    0.013065911829471588,
    0.015211982652544975,
    0.004805824253708124,
    0.00023175770184025168,
    0.03572576493024826,
    0.0002780074719339609,
    0.01569201983511448,
    0.03093687631189823,
    0.0001371210382785648,
    0.00022761056607123464,
    0.027911944314837456,
    0.009377463720738888,
    0.0314798578619957,
    0.00024403694260399789,
    0.01383944321423769,
    0.0009482197347097099,
    0.019025225192308426,
    0.016042521223425865,
    0.0014731863047927618,
    0.0008289043325930834,
    0.0004956324119120836,
    0.00041129818418994546,
    0.0308550875633955,
    0.00019257477833889425,
    0.00026881531812250614,
    0.013916735537350178,
    0.022315774112939835,
    0.01667715236544609,
    0.01662108674645424,
    0.014850898645818233,
    0.024995410814881325,
    0.0318879596889019,
    0.015996022149920464,
    0.00016271841013804078,
    0.00017870670126285404,
    0.014389168471097946,
    0.006431429646909237,
    0.00033493898808956146,
    0.0001770249509718269,
    0.00030735236941836774,
    0.029067387804389,
    0.0026783680077642202,
    0.01582343876361847,
    0.017093583941459656,
    0.00016924255760386586,
    0.002340068109333515,
    0.026536308228969574,
    0.0005826646811328828,
    0.008660963736474514,
    9.596001473255455e-05,
    0.024195346981287003,
    0.015623725019395351,
    0.00026257679564878345,
    0.0009860742138698697,
    0.005610879044979811,
    0.0002665322972461581,
    0.033999476581811905,
    0.03084396757185459,
    0.015760457143187523,
    0.03566707670688629,
    0.018631815910339355,
    0.012251084670424461,
    0.014297074638307095,
    0.0001902179210446775,
    0.00020979206601623446,
    0.0002057610108749941,
    0.02019426040351391,
    0.0002266434603370726,
    0.001440450199879706,
    0.011272533796727657,
    0.001613250351510942,
    0.0006366584566421807,
    0.0012781515251845121,
    0.00811609998345375,
    0.0003547786036506295,
    0.015343192033469677,
    0.00046519527677446604,
    0.013600965961813927,
    0.015345610678195953,
    0.016619523987174034,
    0.0005308663239702582,
    0.00019889685790985823,
    0.00017688676598481834,
    0.015644725412130356,
    0.013041946105659008,
    0.00013197751832194626,
    0.0002647512883413583,
    0.023345947265625,
    0.00013896203017793596,
    0.00137341080699116,
    0.015585186891257763,
    0.006981879007071257,
    0.00038737832801416516,
    0.0023733603302389383,
    0.01026414055377245,
    0.013629412278532982,
    0.0008315264713019133,
    0.0005530533962883055,
    0.00023667642381042242,
    0.0017446959391236305,
    0.01566031202673912,
    0.009762576781213284,
    0.0007812496041879058,
    0.00025689517497085035,
    0.022255830466747284,
    0.00029212876688688993,
    0.002011233475059271,
    0.013858886435627937,
    0.0003314153291285038,
    0.018493102863430977,
    0.018998203799128532,
    0.006760871037840843,
    0.009840670973062515,
    0.01526864804327488,
    0.0002641261962708086,
    0.0003387978649698198,
    0.00015018472913652658,
    0.028067579492926598,
    0.0024459799751639366,
    0.015143689699470997,
    0.031083669513463974,
    0.00033461954444646835,
    0.0002280010376125574,
    0.0005538453115150332,
    0.002127366606146097,
    0.00022182019893079996,
    0.014478960074484348,
    0.013493637554347515,
    0.002524622017517686,
    0.012802056036889553,
    0.015247027389705181,
    0.01583888754248619,
    0.015533397905528545,
    0.0004076712066307664,
    0.021062273532152176,
    0.015261837281286716,
    0.00021117024880368263,
    0.00039693532744422555,
    0.0035059305373579264,
    0.00013408414088189602,
    0.0036505255848169327,
    0.007285231724381447,
    0.00037220376543700695,
    0.015074826776981354,
    0.015795033425092697,
    0.006724522449076176,
    0.02610315941274166,
    0.01585765741765499,
    0.00011925106809940189,
    0.023846492171287537,
    0.00012089416122762486,
    0.0012581683695316315,
    0.0001776848075678572,
    0.0020357538014650345,
    0.02659182995557785,
    0.01630486734211445,
    0.016491517424583435,
    0.0002986593754030764,
    0.0011623097816482186,
    0.015089682303369045,
    0.00020484482229221612,
    0.030393386259675026,
    0.002754162298515439,
    0.00027379527455195785,
    0.0024666576646268368,
    0.0004235722008161247,
    0.0013020168989896774,
    0.030483609065413475,
    0.031125469133257866,
    0.0006693886243738234,
    0.026001354679465294,
    0.0002596916747279465,
    0.00028398289578035474,
    0.01610022969543934,
    0.00014137278776615858,
    0.00027535593835636973,
    0.00011065677972510457,
    0.015341360121965408,
    0.004379583988338709,
    0.00013047941320110112,
    0.00021455516980495304,
    0.00017386357649229467,
    0.000701442826539278,
    0.0003739520034287125,
    0.002141652163118124,
    0.024478532373905182,
    0.015101287513971329,
    0.0013217556988820434,
    0.014869367703795433,
    0.013020451180636883,
    0.00023789735860191286,
    0.0003016879200004041,
    0.001441265339963138,
    0.00023021759989205748,
    0.0013785799965262413,
    0.00024396603112109005,
    0.027828846126794815,
    0.04256635904312134,
    0.000230638514040038,
    0.00491754524409771,
    0.015478669665753841,
    9.536602738080546e-05,
    0.016810255125164986,
    0.00030406704172492027,
    0.030706513673067093,
    0.000156708643771708,
    0.014627568423748016,
    0.0005922199925407767,
    0.01509135589003563,
    0.01469753123819828,
    0.0002531336504034698,
    0.014980676583945751,
    0.01760871894657612,
    0.015552989207208157,
    0.0026178467087447643,
    0.00014147721230983734,
    0.020822899416089058,
    0.01372783537954092,
    0.019841935485601425,
    0.00011132709187222645,
    0.008153432048857212,
    0.0011316443560644984,
    0.0005385002004913986,
    0.015204203315079212,
    0.01554468646645546,
    0.015011075884103775,
    0.028514649718999863,
    0.0004001462075393647,
    0.007927997969090939,
    0.0017305902438238263,
    0.0026649972423911095,
    0.015897663310170174,
    0.02885812520980835,
    0.015354014933109283,
    0.0017416264163330197,
    0.0008263589697889984,
    0.0001125528578995727,
    0.012463600374758244,
    0.00018762986292131245,
    0.008298259228467941,
    0.05873049050569534,
    0.014829002320766449,
    0.00037715001963078976,
    0.00029303785413503647,
    0.015295654535293579,
    0.006882993504405022,
    0.0004172208718955517,
    0.0001700114517007023,
    0.015452709048986435,
    0.008651450276374817,
    0.0002495570224709809,
    0.030813828110694885,
    0.0020872950553894043,
    0.0029083951376378536,
    0.00048238481394946575,
    0.015970557928085327,
    0.000912446528673172,
    0.00024522398598492146,
    0.016029173508286476,
    0.050089962780475616,
    0.0005121389403939247,
    0.01541226077824831,
    0.00040969904512166977,
    0.00030230978154577315,
    0.00029239783179946244,
    0.013917225413024426,
    0.020036451518535614,
    0.014481497928500175,
    0.0001811033725971356,
    0.017376679927110672,
    0.01532823871821165,
    0.010181655175983906,
    0.0004600686370395124,
    0.0040588886477053165,
    0.017847908660769463,
    0.000744323362596333,
    0.000710007909219712,
    0.005106245167553425,
    0.00025470973923802376,
    0.0514819473028183,
    0.0151265449821949,
    0.001144347246736288,
    0.020759152248501778,
    0.0032731574028730392,
    0.026449885219335556,
    0.0006960253231227398,
    0.01190362311899662,
    0.011935671791434288,
    0.03564365580677986,
    0.0007361249881796539,
    0.01554562896490097,
    0.0005807447014376521,
    0.0019932352006435394,
    0.0010177027434110641,
    0.00016219873214140534,
    0.0030577389989048243,
    0.014361130073666573,
    0.0007071697618812323,
    0.000182725751074031,
    0.0001461980864405632,
    0.0004902955843135715,
    0.01884058304131031,
    0.006867262534797192,
    0.012100969441235065,
    0.0001595667563378811,
    0.0006595218437723815,
    0.014862362295389175,
    0.015078295953571796,
    0.0003911685780622065,
    0.00014564409502781928,
    0.00027035761740989983,
    0.0006155424634926021,
    0.00016873033018782735,
    0.00809607096016407,
    0.01575700379908085,
    0.013568428345024586,
    0.0002040274121100083,
    0.0001492286246502772,
    0.029955994337797165,
    0.00027552456595003605,
    0.000729215913452208,
    0.0003332041669636965,
    0.00848284363746643,
    0.0018397615058347583,
    0.0014924113638699055,
    0.01777462847530842,
    0.015473106876015663,
    0.025650285184383392,
    0.00041192249045707285,
    0.00011544441804289818,
    0.031348954886198044,
    0.0034772332292050123,
    0.0001668908225838095,
    0.00033810114837251604,
    0.015439140610396862,
    0.033570095896720886,
    0.00013224624854046851,
    0.015181269496679306,
    0.03812120109796524,
    0.01565140299499035,
    0.0004992603207938373,
    0.005308898165822029,
    0.00027526565827429295,
    0.00011880716192536056,
    0.014976483769714832,
    0.0009402384166605771,
    0.031016014516353607,
    0.0004511223523877561,
    0.01467474177479744,
    0.0004785737837664783,
    0.015114488080143929,
    0.0004727514460682869,
    0.00012607900134753436,
    0.0003052107058465481,
    0.003131078090518713,
    0.0009174916194751859,
    0.00024617803865112364,
    0.0010397240985184908,
    0.0003848727501463145,
    0.014783243648707867,
    0.0001764509652275592,
    0.00047260537394322455,
    0.0010061428183689713,
    0.002555286046117544,
    0.015868479385972023,
    0.012400026433169842,
    0.01491875946521759,
    0.029007727280259132,
    0.011803857050836086,
    0.0005578637938015163,
    0.0005594914546236396,
    0.00031809756183065474,
    0.01507204957306385,
    0.015204112976789474,
    0.00013978517381474376,
    0.00022259223624132574,
    0.00020062716794200242,
    0.015818169340491295,
    0.015241231769323349,
    0.001305527170188725,
    0.0014472019392997026,
    0.00039687659591436386,
    0.00024725403636693954,
    0.018137028440833092,
    0.0005629847291857004,
    0.0008717068703845143,
    0.0010519763454794884,
    0.008941547013819218,
    0.011022290214896202,
    0.024844637140631676,
    0.015573505312204361,
    0.0010858611203730106,
    0.00042854264029301703,
    0.014813946560025215,
    0.00015616827295161784,
    0.025479527190327644,
    0.01523295696824789,
    0.027013447135686874,
    0.017012987285852432,
    0.01517435908317566,
    0.0002234055573353544,
    0.02309417724609375,
    8.029847231227905e-05,
    0.0002649261150509119,
    0.00032864673994481564,
    0.03905027359724045,
    0.0002756713656708598,
    0.0430138036608696,
    0.0010406842920929193,
    0.0005522666033357382,
    0.00019884915673173964,
    0.01278673391789198,
    0.003286441322416067,
    0.015575466677546501,
    0.015640174970030785,
    0.0006144634098745883,
    0.0028015929274260998,
    0.030719134956598282,
    0.003561031771823764,
    0.0005409406148828566,
    0.0004753891844302416,
    0.010262847878038883,
    0.0003175553574692458,
    0.014840073883533478,
    0.0009213138255290687,
    0.0007190527976490557,
    0.015584606677293777,
    0.01611182652413845,
    0.016745200380682945,
    0.00026170298224315047,
    0.00032018875936046243,
    0.0012103666085749865,
    0.007929707877337933,
    0.015902984887361526,
    0.0002822564565576613,
    0.014667621813714504,
    0.0010371878743171692,
    0.0001858050818555057,
    0.000511144520714879,
    0.02908044122159481,
    0.00625917362049222,
    0.015339951030910015,
    0.030894216150045395,
    0.00020362521172501147,
    0.04715714603662491,
    0.029371820390224457,
    0.04452335461974144,
    0.021791599690914154,
    0.00023662210151087493,
    0.0010478972690179944,
    0.01985866017639637,
    0.02420293167233467,
    0.0016271322965621948,
    0.03064068779349327,
    0.0002669434470590204,
    0.014939927496016026,
    0.001526821288280189,
    0.0002661875623743981,
    0.0009643729426898062,
    0.00021256550098769367,
    0.017293624579906464,
    0.0003294131893198937,
    0.019373152405023575,
    0.0028452854603528976,
    0.0013966037658974528,
    0.0003015604452230036,
    0.0012611355632543564,
    0.0069786119274795055,
    0.015620648860931396,
    0.0023757116869091988,
    0.025709712877869606,
    0.006685607135295868,
    0.0006877738051116467,
    0.03070174530148506,
    0.0005706781521439552,
    0.015618198551237583,
    0.00014299082977231592,
    0.0002451175241731107,
    0.008550195023417473,
    0.0016369698569178581,
    0.002565312199294567,
    0.00025258291861973703,
    0.0001943196402862668,
    0.0003472710377536714,
    0.00012711134331766516,
    0.0018442474538460374,
    0.0003150534466840327,
    0.029496412724256516,
    0.0003236366028431803,
    0.01136730145663023,
    0.0005152616649866104,
    0.00012572164996527135,
    0.0038772919215261936,
    0.017798779532313347,
    0.0015325358835980296,
    0.03004804626107216,
    0.00042474374640733004,
    0.0007620867108926177,
    0.0041535659693181515,
    0.006258049048483372,
    0.015518596395850182,
    0.01955641247332096,
    0.0003119513567071408,
    0.0004005647206213325,
    0.029965965077280998,
    0.00025715079391375184,
    0.00017660457524470985,
    0.00042500527342781425,
    0.01577550545334816,
    0.006351092364639044,
    0.009054726921021938,
    0.0016799517907202244,
    0.00014063659182284027,
    0.00024034394300542772,
    0.0010206156875938177,
    9.873634553514421e-05,
    0.029974913224577904,
    0.0003053128020837903,
    0.0034592142328619957,
    0.0117878969758749,
    0.03959266096353531,
    0.0015989621169865131,
    0.0004989915178157389,
    0.0008567238692194223,
    0.009643263183534145,
    0.00041146433795802295,
    0.004424024373292923,
    0.0003919426817446947,
    0.0004620510444510728,
    0.005301629658788443,
    0.00016112244338728487,
    0.030880004167556763,
    0.0009322871919721365,
    9.332846093457192e-05,
    0.015732401981949806,
    0.0002458730014041066,
    0.004882522393018007,
    0.00105048599652946,
    0.00023809788399375975,
    0.0008023182745091617,
    0.03697174787521362,
    0.0005975555395707488,
    0.009055440314114094,
    0.00043691557948477566,
    0.009743788279592991,
    0.001387242111377418,
    0.015462839975953102,
    0.005615915637463331,
    0.000684585131239146,
    0.014156829565763474,
    0.0003067254147026688,
    0.017263125628232956,
    0.0030799470841884613,
    0.016396956518292427,
    0.0021839584223926067,
    0.0015407766913995147,
    0.0008158195414580405,
    0.0002536709071137011,
    0.0027145741041749716,
    0.00028551131254062057,
    0.01581275276839733,
    0.00018693925812840462,
    0.013413353823125362,
    0.0017973256763070822,
    0.014710675925016403,
    0.0003504175692796707,
    0.0001816524745663628,
    0.03550858050584793,
    0.014641744084656239,
    0.0023982275743037462,
    0.002103348495438695,
    0.00039117885171435773,
    0.0031987598631531,
    0.03096974827349186,
    0.00018946989439427853,
    0.024596478790044785,
    0.0021099073346704245,
    0.0045041609555482864,
    0.014148341491818428,
    0.002108002780005336,
    0.019710129126906395,
    0.00024076159752439708,
    0.0005390284350141883,
    0.0003670579753816128,
    0.00011837521014967933,
    0.0001575326023157686,
    0.00023815406893845648,
    0.0004022661887574941,
    0.000639614649116993,
    0.005469170864671469,
    0.015316660515964031,
    0.0004046306712552905,
    0.033141665160655975,
    0.00021861220011487603,
    0.014176205731928349,
    0.015690289437770844,
    0.0001273633388336748,
    0.016234345734119415,
    0.018089689314365387,
    0.0014660838060081005,
    0.029699139297008514,
    0.03029150888323784,
    0.014966452494263649,
    0.0005627769278362393,
    0.014477085322141647,
    0.0006126823136582971,
    0.015394827350974083,
    0.0015854226658120751,
    0.00026203051675111055,
    0.007833721116185188,
    0.016116494312882423,
    0.00018929508223664016,
    0.001131684985011816,
    0.030021222308278084,
    0.014390096999704838,
    0.02535807341337204,
    0.0003403731097932905,
    0.01614021696150303,
    0.0001131140161305666,
    0.009039551950991154,
    0.02973967045545578,
    0.0002292264107381925,
    0.014393064193427563,
    0.00030345795676112175,
    0.026986461132764816,
    0.016899148002266884,
    0.00018258718773722649,
    0.020652152597904205,
    0.00028727384051308036,
    0.019135532900691032,
    0.028155196458101273,
    0.0016332747181877494,
    0.00010352481331210583,
    0.0004288025083951652,
    0.04501593858003616,
    0.0013614577474072576,
    0.002648248802870512,
    0.015617859549820423,
    0.01471574418246746,
    0.012097743339836597,
    0.0028648246079683304,
    0.00914810225367546,
    0.0016958668129518628,
    0.016660790890455246,
    0.014771407470107079,
    0.018647674471139908,
    0.003003353951498866,
    0.030222490429878235,
    0.0004323048051446676,
    0.0015069844666868448,
    0.0005064677097834647,
    0.0005271938280202448,
    0.0005820041405968368,
    0.0031392050441354513,
    0.0006032462697476149,
    0.022205248475074768,
    0.00014808480045758188,
    0.008070433512330055,
    0.007188285235315561,
    0.0004095519834663719,
    0.0016709414776414633,
    0.030509907752275467,
    0.010250010527670383,
    0.00015975623682606965,
    0.0004805091302841902,
    0.00016894337022677064,
    0.00046613134327344596,
    0.04387673735618591,
    0.004005220253020525,
    0.0008313726866617799,
    0.003872184082865715,
    0.014594627544283867,
    0.003222042229026556,
    0.00018528717919252813,
    0.0002590212970972061,
    0.00047330709639936686,
    0.029875043779611588,
    0.034974344074726105,
    0.012645606882870197,
    0.0005255494033917785,
    0.04476206749677658,
    0.0018454063683748245,
    0.014696026220917702,
    0.001159859704785049,
    0.028490440919995308,
    0.0003295502974651754,
    0.00013122233212925494,
    0.001603403128683567,
    0.0001484935637563467,
    0.012296796776354313,
    0.03256668150424957,
    0.0013942078221589327,
    0.0016434774734079838,
    0.04946979135274887,
    0.01726973056793213,
    0.00018735376943368465,
    0.000468434882350266,
    0.000948278815485537,
    0.008953687734901905,
    0.015284286811947823,
    0.0008761829813010991,
    0.011572768911719322,
    0.014739103615283966,
    0.014910167083144188,
    0.014739404432475567,
    0.0031396534759551287,
    0.00130815664306283,
    0.014938035048544407,
    0.00020067044533789158,
    0.014789534732699394,
    0.0127142034471035,
    0.015515752136707306,
    0.00011027027358068153,
    0.015132277272641659,
    0.02813735231757164,
    0.0019968166016042233,
    0.0036105248145759106,
    0.0034276435617357492,
    0.0005613830289803445,
    0.028300870209932327,
    0.0016277758404612541,
    0.01565302535891533,
    0.000313290162011981,
    0.015924185514450073,
    0.021357709541916847,
    0.0157096479088068,
    0.015612767077982426,
    0.01408305298537016,
    0.015609393827617168,
    0.00029330619145184755,
    0.01577923819422722,
    0.00037259605596773326,
    0.0008605062030255795,
    0.0009441873989999294,
    0.0014259536983445287,
    0.002537316409870982,
    0.0021059487480670214,
    0.00022395321866497397,
    0.00018453769735060632,
    0.01530690211802721,
    0.00015224158414639533,
    0.0005981074646115303,
    0.016254432499408722,
    0.00012893784150946885,
    0.00011231809185119346,
    0.0005393677274696529,
    0.003417455591261387,
    0.0005631853709928691,
    0.012228262610733509,
    0.000512072816491127,
    0.00017490862228441983,
    0.0003603628429118544,
    0.006621949840337038,
    0.03426745533943176,
    0.0034359260462224483,
    0.0004663517465814948,
    0.0004393967392388731,
    0.0007911643479019403,
    0.01579926908016205,
    0.014096837490797043,
    0.025455443188548088,
    0.030970755964517593,
    0.0040390887297689915,
    0.0003094999410677701,
    0.014875490218400955,
    0.014327210374176502,
    0.029139628633856773,
    0.015734488144516945,
    0.0008286056108772755,
    0.013642377220094204,
    0.015012663789093494,
    0.00033794654882512987,
    0.005754419602453709,
    0.015769729390740395,
    0.00041895959293469787,
    0.031009089201688766,
    0.015473800711333752,
    0.000811853795312345,
    0.0013067786348983645,
    0.028416447341442108,
    0.0012237918563187122,
    0.007791451644152403,
    0.00015679397620260715,
    0.002893218770623207,
    0.018031390383839607,
    0.0031509867403656244,
    0.00014512613415718079,
    0.0032084861304610968,
    0.014104977250099182,
    0.001626354642212391,
    0.02951987087726593,
    0.024799015372991562,
    0.0003271512105129659,
    0.01440062653273344,
    0.035305581986904144,
    0.02933034487068653,
    0.01406894065439701,
    0.00039429805474355817,
    0.0008941502892412245,
    0.0001548875734442845,
    0.0003957805747631937,
    0.010096516460180283,
    0.016601230949163437,
    0.015442334115505219,
    0.000807287753559649,
    0.0002596722333692014,
    0.0002901616389863193,
    0.0010594864143058658,
    0.026788197457790375,
    0.014433910138905048,
    0.0008789139101281762,
    0.004624020773917437,
    0.022895999252796173,
    0.0006122442428022623,
    0.0023386317770928144,
    0.014929448254406452,
    0.00019721026183106005,
    0.0227060429751873,
    0.0007188463350757957,
    0.00048666782095097005,
    0.027678832411766052,
    0.013928975909948349,
    0.0002081406710203737,
    0.026006082072854042,
    0.014229370281100273,
    0.005017057526856661,
    0.014361655339598656,
    0.014391946606338024,
    0.014191505499184132,
    0.004933915566653013,
    0.015712380409240723,
    0.015707245096564293,
    0.030263785272836685,
    0.0007024736260063946,
    0.0162519458681345,
    0.0009221701184287667,
    0.022701915353536606,
    0.0321183055639267,
    0.001039538998156786,
    0.0008515429799444973,
    0.013638684526085854,
    0.015409343875944614,
    0.0014302502386271954,
    0.00016969050921034068,
    0.0007658536196686327,
    0.0008860592497512698,
    0.0012360835680738091,
    0.0022377469576895237,
    0.0002877704973798245,
    0.0003491797251626849,
    0.0006947305519133806,
    0.00043318778625689447,
    0.0001430591510143131,
    0.00014018182992003858,
    0.000859865453094244,
    0.000769289443269372,
    0.0008408220601268113,
    0.01888902112841606,
    0.0005914797075092793,
    0.018061935901641846,
    0.00033520133001729846,
    0.0021369843743741512,
    0.0003054676344618201,
    0.00017436595226172358,
    0.01621057279407978,
    0.020901557058095932,
    0.019051307812333107,
    0.015799252316355705,
    0.011778892017900944,
    0.029418855905532837,
    0.0010000051697716117,
    0.027809910476207733,
    0.015162997879087925,
    0.0038540202658623457,
    0.02204056829214096,
    0.000250807759584859,
    0.015177449211478233,
    0.00023438612697646022,
    0.0014033186016604304,
    0.00018130775424651802,
    0.01419527642428875,
    0.005572763737291098,
    0.00014777359319850802,
    0.0005438814987428486,
    0.00024783320259302855,
    0.02960607223212719,
    0.002043023006990552,
    0.02471088618040085,
    0.009742154739797115,
    0.01451138500124216,
    0.02345452643930912,
    0.015189620666205883,
    0.01480572484433651,
    0.024125169962644577,
    0.0024287328124046326,
    0.0001430023112334311,
    0.02175818383693695,
    0.014595303684473038,
    0.01181135792285204,
    0.00021016967366449535,
    0.0005565787432715297,
    0.015566910617053509,
    0.007760532200336456,
    0.001047494588419795,
    8.871862519299611e-05,
    0.030798975378274918,
    0.016086475923657417,
    0.00010844918142538518,
    0.013949820771813393,
    0.007759922184050083,
    0.06519553065299988,
    0.025221634656190872,
    0.00043615902541205287,
    0.005936123430728912,
    0.0004486081888899207,
    0.016363415867090225,
    0.0012170698028057814,
    0.0134512297809124,
    0.0001447812101105228,
    0.0005039568059146404,
    0.052599839866161346,
    0.00021489815844688565,
    0.0003022255259566009,
    0.0004158253432251513,
    0.00036902326974086463,
    0.0003132101846858859,
    0.005611928645521402,
    0.0015321803512051702,
    0.01400846242904663,
    0.017305664718151093,
    0.015943609178066254,
    0.02283455617725849,
    0.007173777092248201,
    0.0003701734240166843,
    0.014487793669104576,
    0.0019389812368899584,
    0.00018888234626501799,
    0.014795338734984398,
    0.016304658725857735,
    0.01622140221297741,
    0.00018559457384981215,
    0.00016860617324709892,
    0.00017294756253249943,
    0.00033129245275631547,
    0.01590055227279663,
    0.0048127020709216595,
    0.0003835696552414447,
    0.016223734244704247,
    0.015386202372610569,
    0.012522918172180653,
    0.00015977543080225587,
    0.015477861277759075,
    0.015403781086206436,
    0.010587306693196297,
    0.013239797204732895,
    0.0002178716822527349,
    0.015942033380270004,
    0.0027636101003736258,
    0.015455756336450577,
    0.014432983472943306,
    0.00013711731298826635,
    0.0002054821525234729,
    0.016727428883314133,
    0.00313014630228281,
    0.024650532752275467,
    0.0286471638828516,
    0.000236509891692549,
    0.0002630028175190091,
    0.00067610276164487,
    0.011867528781294823,
    0.02572808228433132,
    0.00014573110092896968,
    0.0233547855168581,
    0.0002436009526718408,
    0.014350864104926586,
    0.024999085813760757,
    0.00023831833095755428,
    0.029800627380609512,
    0.012374832294881344,
    0.04048146679997444,
    0.0006012928788550198,
    0.010125065222382545,
    0.016294656321406364,
    0.014872383326292038,
    0.04447823762893677,
    0.0001731120137264952,
    0.015724822878837585,
    0.02015206217765808,
    0.014047931879758835,
    0.0021156631410121918,
    0.0005447217845357955,
    0.015326935797929764,
    0.0006764501449652016,
    0.029230402782559395,
    0.015369903296232224,
    0.0005267891683615744,
    0.0002748191764112562,
    0.022630466148257256,
    0.022794125601649284,
    0.0005276465089991689,
    0.00028194457991048694,
    0.035279713571071625,
    0.022428052499890327,
    0.01608358882367611,
    0.029984399676322937,
    0.0003067696816287935,
    0.0006743287085555494,
    0.005405188072472811,
    0.01424362976104021,
    0.0194089412689209,
    0.015701906755566597,
    0.0005304303485900164,
    0.028906069695949554,
    0.017683736979961395,
    0.0007158423541113734,
    0.00031780966673977673,
    0.0001194107171613723,
    0.014461123384535313,
    0.0006986358785070479,
    0.0008221465395763516,
    0.029674101620912552,
    0.016884783282876015,
    0.012791050598025322,
    0.0032784203067421913,
    0.003357572015374899,
    0.003776923520490527,
    0.0004830684047192335,
    0.0010210380423814058,
    0.0026953215710818768,
    0.0002718800969887525,
    0.01613376848399639,
    0.00040016300044953823,
    0.025780227035284042,
    0.009680105373263359,
    0.0005913658533245325,
    0.002404022729024291,
    0.030619308352470398,
    0.00047973875189200044,
    0.021106591448187828,
    0.004778983537107706,
    0.0007776935235597193,
    0.014118670485913754,
    0.014352607540786266,
    0.014309392310678959,
    0.015148045495152473,
    0.0029694936238229275,
    0.0002416919160168618,
    9.961577598005533e-05,
    0.0031712930649518967,
    0.02205895259976387,
    0.0003546125954017043,
    0.00033121599699370563,
    0.0011212937533855438,
    0.002868380630388856,
    0.0002962605794891715,
    0.015049459412693977,
    0.0018675003666430712,
    0.016324302181601524,
    0.0006643466185778379,
    0.012862013652920723,
    0.00027785703423433006,
    0.0019380153389647603,
    0.008856819011271,
    0.0004139806842431426,
    0.003775665070861578,
    0.000234084582189098,
    0.015445716679096222,
    0.0005297245807014406,
    0.0011151561047881842,
    0.0005175096448510885,
    0.0016210128087550402,
    0.001770409638993442,
    0.014969381503760815,
    0.0004226577584631741,
    0.015669269487261772,
    0.002082996303215623,
    0.00037928359233774245,
    0.0008667856454849243,
    0.0003332133055664599,
    0.001816134317778051,
    0.013367690145969391,
    0.00022313934459816664,
    0.017551204189658165,
    0.001463929656893015,
    0.014965162612497807,
    0.017827840521931648,
    0.029423605650663376,
    0.0041739800944924355,
    0.0009667444392107427,
    0.010307617485523224,
    0.027285143733024597,
    0.0014107695315033197,
    0.024179590865969658,
    0.000266418035607785,
    0.02540992572903633,
    0.01581362634897232,
    0.008364313282072544,
    0.01846309006214142,
    0.0304673220962286,
    0.00033559303847141564,
    0.0002187861391576007,
    0.01489062886685133,
    0.028542397543787956,
    0.012919736094772816,
    0.0004241275892127305,
    0.003339126706123352,
    0.00020042137475684285,
    0.00016843798221088946,
    0.015805112197995186,
    0.00018376029038336128,
    0.03329593315720558,
    0.017229124903678894,
    0.030933987349271774,
    0.004031144082546234,
    0.0006380117265507579,
    0.002536473097279668,
    0.00093523581745103,
    0.0005222134059295058,
    0.0002221676695626229,
    0.00022086649551056325,
    0.005228952504694462,
    0.0003151294367853552,
    0.0004617325321305543,
    0.0004835589206777513,
    0.0010726004838943481,
    0.00038843846414238214,
    0.040118150413036346,
    0.0005694894352927804,
    0.00041834876174107194,
    0.015776501968503,
    0.0005901207914575934,
    0.0005987635813653469,
    0.009404574520885944,
    0.017298877239227295,
    0.00025741755962371826,
    0.02637447603046894,
    0.028919056057929993,
    0.00022568681742995977,
    0.013543886132538319,
    0.030200308188796043,
    0.0007999938679859042,
    0.00044182504643686116,
    0.0038533310871571302,
    0.010050827637314796,
    0.0020274068228900433,
    0.0003798658144660294,
    0.0006716072675772011,
    0.006137138232588768,
    0.014487182721495628,
    0.0004327020142227411,
    0.03027595952153206,
    0.016438137739896774,
    0.0148976631462574,
    0.027247335761785507,
    0.03173235058784485,
    0.0043911379761993885,
    0.008443871513009071,
    0.0301914494484663,
    0.00040857383282855153,
    0.02836942858994007,
    0.0002632872201502323,
    0.0025253803469240665,
    0.013567726127803326,
    0.01561439037322998,
    0.00029202864971011877,
    0.00035955000203102827,
    0.021346068009734154,
    0.014607368037104607,
    0.009981635957956314,
    0.010605928488075733,
    0.009635481983423233,
    0.015559078194200993,
    0.006426803767681122,
    0.02431539073586464,
    0.0012085086200386286,
    0.0004440919146873057,
    0.001949251745827496,
    0.01394200325012207,
    0.0008214073022827506,
    0.00022550864377990365,
    0.0003288465377409011,
    0.004034274723380804,
    0.0010544335236772895,
    0.0004626670270226896,
    0.01269469317048788,
    0.0013231978518888354,
    0.004537699278444052,
    0.0039105587638914585,
    0.010340680368244648,
    0.03083440288901329,
    0.00628678547218442,
    0.00033431488554924726,
    0.008983995765447617,
    0.0009520652238279581,
    0.0003999446635134518,
    0.0020588852930814028,
    0.016674505546689034,
    0.0008987830951809883,
    0.015854181721806526,
    0.02742655575275421,
    0.015061055310070515,
    0.0009581900667399168,
    0.016640085726976395,
    0.0003753867349587381,
    0.0019461035262793303,
    0.00025955421733669937,
    0.0009843502193689346,
    0.01406874693930149,
    0.015178227797150612,
    0.0016762372106313705,
    0.0034753456711769104,
    0.015617210417985916,
    0.003561819903552532,
    0.0036544303875416517,
    0.0016558908391743898,
    0.03667887672781944,
    0.00045638479059562087,
    0.018973220139741898,
    0.01517962384968996,
    0.01846226677298546,
    0.000779696274548769,
    0.015889672562479973,
    0.0001506128319306299,
    0.03008967638015747,
    0.0001977979118237272,
    0.002460934454575181,
    0.008104473352432251,
    0.0001721666194498539,
    0.015852630138397217,
    0.01648036576807499,
    0.009203181602060795,
    0.0006396051612682641,
    0.0018537093419581652,
    0.014867385849356651,
    0.015123913995921612,
    0.001282070530578494,
    0.021603254601359367,
    0.0030420932453125715,
    0.0007423320785164833,
    0.013871862553060055,
    0.01708601787686348,
    0.025087567046284676,
    0.00969797745347023,
    0.028840653598308563,
    0.0004837978631258011,
    0.00022747380717191845,
    0.006325399968773127,
    0.0008317596511915326,
    0.06063658371567726,
    0.00035602098796516657,
    0.00034061382757499814,
    0.012241395190358162,
    0.005435822997242212,
    0.0036936267279088497,
    0.015653543174266815,
    0.014651663601398468,
    0.0193001851439476,
    0.006889066658914089,
    0.029835166409611702,
    0.009171306155622005,
    0.015561339445412159,
    0.0001694356615189463,
    0.00012439163401722908,
    0.015661828219890594,
    0.017310963943600655,
    0.005151697900146246,
    0.009317072108387947,
    0.013072681613266468,
    0.019171113148331642,
    0.022195391356945038,
    0.005697098094969988,
    0.00019136283663101494,
    0.00020834757015109062,
    0.015208910219371319,
    0.00025642410037107766,
    0.0002467214362695813,
    0.0003283705736976117,
    0.00023060146486386657,
    0.0029889880679547787,
    0.026989463716745377,
    0.00255113048478961,
    0.01679258421063423,
    0.00672964658588171,
    0.00024611176922917366,
    0.007366084028035402,
    0.004496991168707609,
    0.00017408127314411104,
    0.02467900887131691,
    0.03155354782938957,
    0.01770733669400215,
    0.0012052730889990926,
    0.01549939438700676,
    0.00230973563157022,
    0.009605986066162586,
    0.0001053583764587529,
    0.0014948438620194793,
    0.010381766594946384,
    0.01570100337266922,
    0.00795804988592863,
    0.006443868391215801,
    0.031543031334877014,
    0.016738194972276688,
    0.01198331918567419,
    0.035948194563388824,
    0.0005074776127003133,
    0.03069572150707245,
    0.028131771832704544,
    0.013494476675987244,
    0.00025258579989895225,
    0.00012407175381667912,
    0.0170857235789299,
    0.01191569585353136,
    0.00040586484828963876,
    0.0022190299350768328,
    0.002213679254055023,
    0.015079159289598465,
    0.0007415918516926467,
    0.0003904235491063446,
    0.011530970223248005,
    0.014874627813696861,
    0.01543735433369875,
    0.0029498571529984474,
    0.022563597187399864,
    0.03427126258611679,
    0.009591237641870975,
    0.028874292969703674,
    0.020597070455551147,
    0.0026187936309725046,
    0.0003026148770004511,
    0.005011988803744316,
    0.001734960707835853,
    0.001363005954772234,
    0.013005214743316174,
    0.013993347063660622,
    0.00026722531765699387,
    0.0003410945937503129,
    0.004359514452517033,
    0.0008588710334151983,
    0.011505356058478355,
    0.01910627819597721,
    0.00025975017342716455,
    0.00034459514426998794,
    0.00028919801115989685,
    0.00043610401917248964,
    0.000895713223144412,
    0.027699708938598633,
    0.03040763922035694,
    0.00027781346580013633,
    0.0024708635173738003,
    0.01580333523452282,
    0.016245732083916664,
    0.0005335889873094857,
    0.0032979960087686777,
    0.009317290037870407,
    0.02269674651324749,
    0.0012332320911809802,
    0.005641592666506767,
    0.0006566124502569437,
    0.015266573056578636,
    0.000703396275639534,
    0.0005160103901289403,
    0.0156465545296669,
    0.013124876655638218,
    0.015991676598787308,
    0.016572561115026474,
    0.00066588562913239,
    0.039253536611795425,
    0.016557369381189346,
    0.011584365740418434,
    0.012201571837067604,
    0.0009405972086824477,
    0.004006113391369581,
    0.01341115403920412,
    0.0002133698872057721,
    0.006613604258745909,
    0.006573423743247986,
    0.00042642009793780744,
    0.028757821768522263,
    0.00030774768674746156,
    0.0382695309817791,
    0.00558856874704361,
    0.012758444994688034,
    0.019346298649907112,
    0.00032983667915686965,
    0.000987169798463583,
    0.0015156279550865293,
    0.0052274372428655624,
    0.052372004836797714,
    0.005627835169434547,
    8.14025552244857e-05,
    0.013640561141073704,
    0.0003518284938763827,
    0.00032102601835504174,
    0.002738550305366516,
    0.02278643287718296,
    0.0024922608863562346,
    0.0003853241796605289,
    0.0002666704240255058,
    0.002153964713215828,
    0.0009001850266940892,
    0.012300093658268452,
    0.0005212057149037719,
    0.015340589918196201,
    0.007081824820488691,
    0.0012865874450653791,
    0.00014544033911079168,
    0.016370413824915886,
    0.00014989060582593083,
    0.015026243403553963,
    0.016342656686902046,
    0.02498229593038559,
    0.005690442398190498,
    0.00017325906082987785,
    0.0013030718546360731,
    0.0030387467704713345,
    0.01248440332710743,
    0.015681631863117218,
    0.0024646115489304066,
    0.016307368874549866,
    0.0023066464345902205,
    0.03072506934404373,
    0.00047878309851512313,
    0.031178077682852745,
    0.037116166204214096,
    0.03060547634959221,
    0.02169255167245865,
    0.01128349732607603,
    0.016544967889785767,
    0.00165462214499712,
    0.016689585521817207,
    0.01509478222578764,
    0.003367837518453598,
    0.00016121157386805862,
    0.015631750226020813,
    0.0002006939030252397,
    0.029276393353939056,
    0.0003966971707995981,
    0.0012446260079741478,
    0.001118353335186839,
    0.01532659213989973,
    0.00023761013289913535,
    0.0002152120869141072,
    0.015633301809430122,
    0.0003229475987609476,
    0.0011922820704057813,
    0.014041921123862267,
    0.0006555492873303592,
    0.00041923957178369164,
    0.00974664930254221,
    0.014560854062438011,
    0.02833963930606842,
    0.025697309523820877,
    0.00789822917431593,
    0.00033462801366113126,
    0.01517390739172697,
    0.01566438190639019,
    0.0034397507552057505,
    0.0014998374972492456,
    0.00026146633899770677,
    0.01553713995963335,
    0.01777580939233303,
    0.00013314698298927397,
    0.015315936878323555,
    0.029143303632736206,
    0.016116753220558167,
    0.015895036980509758,
    0.006994591094553471,
    0.03094942308962345,
    0.012921578250825405,
    0.0446791872382164,
    0.0003059184818994254,
    0.0011585941538214684,
    0.0001938242930918932,
    0.000984817510470748,
    0.007267259061336517,
    0.008576478809118271,
    0.003946605138480663,
    0.0001430902339052409,
    0.023970995098352432,
    0.015469351783394814,
    0.014766554348170757,
    0.014775178395211697,
    0.021711599081754684,
    0.000272199948085472,
    0.00020858028437942266,
    0.002100475365296006,
    0.00019574255566112697,
    0.00010101553925778717,
    0.0002719366457313299,
    0.006073612719774246,
    0.016253745183348656,
    0.009138952009379864,
    0.00022152659948915243,
    0.0005923897260800004,
    0.012483663856983185,
    0.0024486775510013103,
    0.015000520274043083,
    0.004392177797853947,
    0.00026052576140500605,
    0.00020783004583790898,
    0.0003476114070508629,
    0.015583764761686325,
    0.0006470161606557667,
    0.00024026489700190723,
    0.015183867886662483,
    0.006114230025559664,
    0.004675155971199274,
    0.017829421907663345,
    0.014902154915034771,
    0.0008069957257248461,
    0.0013832825934514403,
    0.000223284907406196,
    0.010112429037690163,
    0.0013314762618392706,
    0.014864352531731129,
    0.00023984056315384805,
    0.00026660822913981974,
    0.0018077529966831207,
    0.0004124049737583846,
    0.019388923421502113,
    0.029475156217813492,
    0.00017404281243216246,
    0.016673114150762558,
    0.01461401954293251,
    0.0002262057678308338,
    0.003194644348695874,
    0.0003503116895444691,
    0.0010584949050098658,
    0.00015353577327914536,
    0.02129589579999447,
    0.0046628909185528755,
    0.02200644090771675,
    0.014526219107210636,
    0.01691041700541973,
    0.009200402535498142,
    0.000277291692327708,
    0.014735352247953415,
    0.01448830310255289,
    0.00042324032983742654,
    0.0002306706883246079,
    0.026646388694643974,
    0.01785309426486492,
    0.01603998988866806,
    0.015061846002936363,
    0.025709638372063637,
    0.0005369156133383512,
    0.0022584404796361923,
    0.00018801202531903982,
    0.00016139820218086243,
    0.004691010341048241,
    0.015028313733637333,
    0.00022064443328417838,
    0.0002501013514120132,
    0.015006065368652344,
    0.032073527574539185,
    0.01568594016134739,
    0.012463808991014957,
    0.00038890584255568683,
    0.006748978979885578,
    0.0002682592603377998,
    0.010841265320777893,
    0.0006198367336764932,
    0.00028196987113915384,
    0.0010935812024399638,
    0.0409976989030838,
    0.0004835657309740782,
    0.000262345012743026,
    0.017981847748160362,
    0.00012300637899897993,
    0.029902411624789238,
    0.004874815233051777,
    0.00032146720332093537,
    0.03375214338302612,
    0.000877165119163692,
    0.015429114922881126,
    0.0002626475761644542,
    0.014814130961894989,
    0.01542907115072012,
    0.016486795619130135,
    0.0005650132661685348,
    0.0059639206156134605,
    0.015723910182714462,
    0.01872420497238636,
    0.014900753274559975,
    0.009642609395086765,
    0.014186619780957699,
    0.005669106263667345,
    0.02095792070031166,
    0.014524138532578945,
    0.0003228322311770171,
    0.00014279411698225886,
    0.0001524419931229204,
    0.014022325165569782,
    0.01272295881062746,
    0.025153683498501778,
    0.0057647861540317535,
    0.019255902618169785,
    0.015676826238632202,
    0.01640131324529648,
    0.030151497572660446,
    0.023140553385019302,
    0.0003764982975553721,
    0.016178693622350693,
    0.0006012285011820495,
    0.0009452106314711273,
    0.029551498591899872,
    0.00029532358166761696,
    0.015333126299083233,
    0.0002168894570786506,
    0.019258461892604828,
    0.015394626185297966,
    0.0006963692721910775,
    0.015571825206279755,
    0.00043098226888105273,
    0.0017729753162711859,
    0.024162041023373604,
    0.03548048436641693,
    0.010157214477658272,
    0.00019416387658566236,
    0.0018772886833176017,
    0.00020187525660730898,
    0.00032612320501357317,
    0.03108397126197815,
    0.00032168987672775984,
    0.028097674250602722,
    0.0010736347176134586,
    0.001334565575234592,
    0.014702745713293552,
    0.01990545354783535,
    0.00023131698253564537,
    0.00254362216219306,
    0.0006139847682788968,
    0.0004791232931893319,
    0.024580195546150208,
    0.01582442782819271,
    0.00023365215747617185,
    0.00019738487026188523,
    0.017364049330353737,
    0.0005279411561787128,
    0.018553216010332108,
    0.017270712181925774,
    0.009364678524434566,
    0.014181472361087799,
    0.00023605418391525745,
    0.0034384969621896744,
    0.0011142358416691422,
    0.008499404415488243,
    0.015343686565756798,
    0.00015989920939318836,
    0.016230512410402298,
    0.0004593196790665388,
    0.018113140016794205,
    0.0413287952542305,
    0.014650962315499783,
    0.0006677109049633145,
    0.0003019680443685502,
    0.015918349847197533,
    0.00017160625429823995,
    0.012129195034503937,
    0.00012179998884676024,
    0.0003183845547027886,
    0.015485424548387527,
    0.003448921488597989,
    0.015020333230495453,
    0.007222844287753105,
    0.0001342340256087482,
    0.00021884548186790198,
    0.00011972043284913525,
    0.0006474346155300736,
    0.0007614127825945616,
    0.016408871859312057,
    0.011166434735059738,
    0.018085218966007233,
    0.014469174668192863,
    0.013858243823051453,
    0.00046948250383138657,
    0.014247478917241096,
    0.00014705389912705868,
    0.015344107523560524,
    0.00023901427630335093,
    0.013988642022013664,
    0.01322758849710226,
    0.007118490990251303,
    0.00010535173350945115,
    0.0032633321825414896,
    0.015691470354795456,
    0.00031091237906366587,
    0.00043715554056689143,
    0.014316465705633163,
    0.037653107196092606,
    0.014943530783057213,
    0.0007126394775696099,
    0.014150118455290794,
    0.0063993073999881744,
    0.0003503777552396059,
    0.0008747341344133019,
    0.01456405594944954,
    0.0002547565381973982,
    0.00014582725998479873,
    0.01717941090464592,
    8.064874418778345e-05,
    0.0005736659513786435,
    0.014929789118468761,
    0.010978473350405693,
    0.0005811908049508929,
    0.007119843270629644,
    0.03005279041826725,
    0.031290631741285324,
    0.00015388510655611753,
    0.016145974397659302,
    0.030918356031179428,
    0.015875602141022682,
    0.0005752855213358998,
    0.0010459942277520895,
    0.014350494369864464,
    0.015835674479603767,
    0.004655932541936636,
    0.01751866191625595,
    0.0002476038644090295,
    0.0005194725818000734,
    0.013692358508706093,
    0.017073554918169975,
    0.00012803261051885784,
    0.01604330912232399,
    0.0002485317818354815,
    0.002532550599426031,
    0.007486037444323301,
    0.04172147437930107,
    0.00017105991719290614,
    0.0028101589996367693,
    0.018774518743157387,
    0.014714565128087997,
    0.029378870502114296,
    0.0008168938802555203,
    0.01493385061621666,
    0.026721810922026634,
    0.0002760638599283993,
    0.0007558254874311388,
    0.014544440433382988,
    0.0006518685258924961,
    0.023388437926769257,
    0.011278767138719559,
    0.0009090089006349444,
    0.014135277830064297,
    0.0036120046861469746,
    0.02934577316045761,
    0.004533054307103157,
    0.00026172137586399913,
    0.030339233577251434,
    0.00025477673625573516,
    0.013785047456622124,
    0.0031710632611066103,
    0.0008190902881324291,
    0.00031732761999592185,
    0.00035503707476891577,
    0.026588963344693184,
    0.01591402292251587,
    0.015123755671083927,
    0.030227571725845337,
    0.0010112581076100469,
    0.01566336303949356,
    0.013743543066084385,
    0.00022507655376102775,
    0.00011198592983419076,
    0.006054231896996498,
    0.0001631831401027739,
    0.00021666513930540532,
    0.015597148798406124,
    0.00028829750954173505,
    0.0013571023009717464,
    0.0003342409909237176,
    0.002887641079723835,
    0.004877477418631315,
    0.015347870998084545,
    0.02716010995209217,
    0.0005542270955629647,
    0.015655094757676125,
    0.032048001885414124,
    0.00022604319383390248,
    0.01969582587480545,
    0.00032958327210508287,
    0.023251023143529892,
    0.0005356242181733251,
    0.005961073562502861,
    0.029542621225118637,
    0.028025854378938675,
    0.036053452640771866,
    0.0013600010424852371,
    0.016256902366876602,
    0.0022481419146060944,
    0.015246249735355377,
    0.016138968989253044,
    0.02986878901720047,
    0.0004845408257097006,
    0.00019315352255944163,
    0.004586711525917053,
    0.0003532038244884461,
    0.0036395161878317595,
    0.025117984041571617,
    0.01404278352856636,
    0.0012261955998837948,
    0.00021672013099305332,
    0.0001627190358703956,
    0.0031532584689557552,
    0.00519768288359046,
    0.008422954939305782,
    0.01497477013617754,
    0.016034457832574844,
    0.014600977301597595,
    0.0301194004714489,
    0.01557241939008236,
    0.005176417529582977,
    0.005362092517316341,
    0.01328981202095747,
    0.014771901071071625,
    0.014431146904826164,
    0.015713071450591087,
    0.0007431777776218951,
    0.0001452977885492146,
    0.015585832297801971,
    0.00024870529887266457,
    0.0049171457067132,
    0.0005461470573209226,
    0.001087021199055016,
    0.00015699496725574136,
    0.0067176204174757,
    8.185781189240515e-05,
    0.01495122816413641,
    0.0007427437230944633,
    0.030534084886312485,
    0.013181077316403389,
    0.004744395148009062,
    0.000466884026536718,
    0.0033778720535337925,
    0.0005566778127104044,
    0.030918937176465988,
    0.01792321354150772,
    0.0009931280510500073,
    0.0209213774651289,
    0.00026781484484672546,
    0.014345967210829258,
    0.0002912405470851809,
    0.003929534461349249,
    0.015210311859846115,
    0.01605764590203762,
    0.015486537478864193,
    0.00019849510863423347,
    0.0014316672459244728,
    0.000865332898683846,
    0.026483021676540375,
    0.01695805974304676,
    0.030485467985272408,
    0.013221918605268002,
    0.0007781837484799325,
    0.028896387666463852,
    0.017662951722741127,
    0.0002085442974930629,
    0.006936943158507347,
    0.0013742096489295363,
    0.008537507615983486,
    0.00020863658573944122,
    0.002668641973286867,
    0.0010576886124908924,
    0.015224157832562923,
    0.00011162474402226508,
    0.029612643644213676,
    0.00039603663026355207,
    0.0004322304157540202,
    0.0012721136445179582,
    0.013239496387541294,
    0.0003118401509709656,
    0.015519248321652412,
    0.015952900052070618,
    0.001083049806766212,
    0.0009895662078633904,
    0.03405418619513512,
    0.02609996870160103,
    0.0009149962570518255,
    0.0006755884969606996,
    0.04726482555270195,
    0.006267803721129894,
    0.0277131125330925,
    0.011707346886396408,
    0.000155638437718153,
    0.001112854341045022,
    0.015178038738667965,
    0.0001415415172232315,
    0.0010141925886273384,
    0.015415090136229992,
    0.04965157434344292,
    0.0006017658743076026,
    0.0002329387643840164,
    0.0003495978598948568,
    0.015601499006152153,
    0.0010841221082955599,
    0.00018065128824673593,
    0.013734450563788414,
    0.015566246584057808,
    0.00010416814620839432,
    0.000375259667634964,
    0.003853380214422941,
    0.014161861501634121,
    0.01457819901406765,
    0.00012108036025892943,
    0.006898870691657066,
    0.00016283811419270933,
    0.01555418036878109,
    0.0002647103101480752,
    0.0002679523313418031,
    0.007865170016884804,
    0.015122875571250916,
    0.004010384902358055,
    0.0002036589285125956,
    0.014624943025410175,
    0.0003431670484133065,
    0.014802993275225163,
    0.006400818470865488,
    0.00138328957837075,
    0.0007060924544930458,
    0.0008937345119193196,
    0.013749646954238415,
    0.015559609048068523,
    0.01058034598827362,
    0.01474707294255495,
    0.0005019077798351645,
    0.00029391873977147043,
    0.000886843481566757,
    0.00013406116340775043,
    0.00036885178997181356,
    0.0003659878275357187,
    0.006227362435311079,
    0.00028510286938399076,
    0.0004454862209968269,
    0.015219761058688164,
    0.01320665329694748,
    0.0001820525503717363,
    0.0017758631147444248,
    0.014300203882157803,
    0.001335988170467317,
    0.0003354803193360567,
    0.007491832599043846,
    0.00803605280816555,
    0.029483502730727196,
    0.015462251380085945,
    0.0077125271782279015,
    0.0015813579084351659,
    0.0005310025881044567,
    0.030243953689932823,
    0.007582391612231731,
    0.0002574492827989161,
    0.0005771782016381621,
    0.00019977751071564853,
    0.014055831357836723,
    0.015556377358734608,
    0.01500113308429718,
    0.0005941737908869982,
    0.004097719676792622,
    0.023272894322872162,
    0.00015909239300526679,
    0.00039910245686769485,
    0.01895093359053135,
    0.005618141032755375,
    0.0013978591887280345,
    0.001561547047458589,
    0.0307345911860466,
    0.03005276992917061,
    0.005179662723094225,
    0.0012531154789030552,
    0.00010165333515033126,
    0.015560927800834179,
    0.00047694379463791847,
    0.0044207386672496796,
    0.0008206554921343923,
    0.0006274560582824051,
    0.009321236982941628,
    0.0005394893232733011,
    0.014437029138207436,
    0.01073839794844389,
    0.028091665357351303,
    0.03534003347158432,
    0.00015771031030453742,
    0.0014787123072892427,
    0.0006126756779849529,
    0.01632625237107277,
    9.783800487639382e-05,
    0.0010745518375188112,
    0.0011451509781181812,
    0.00042830698657780886,
    0.031019160524010658,
    0.0024211877025663853,
    0.0002763206430245191,
    0.0004460126510821283,
    0.005619390401989222,
    0.018041124567389488,
    0.02681560255587101,
    0.015435457229614258,
    0.0007351578678935766,
    0.00012908646021969616,
    0.013346397317945957,
    0.00041442003566771746,
    0.008271543309092522,
    0.014411934651434422,
    0.0014554928056895733,
    0.0003266031853854656,
    0.003550548804923892,
    0.014588631689548492,
    0.02220126800239086,
    0.01141941174864769,
    0.0002066696179099381,
    0.021782461553812027,
    0.00012052411329932511,
    0.02666870504617691,
    0.00034902815241366625,
    0.00033199042081832886,
    0.00032366011873818934,
    0.0005675107822753489,
    0.02064819261431694,
    0.0004626723239198327,
    0.00022091502614784986,
    0.014726451598107815,
    0.0008796794572845101,
    0.015433660708367825,
    0.012224284000694752,
    0.003111833706498146,
    0.0005216103745624423,
    0.0013407232472673059,
    0.00040068209636956453,
    0.00010286372707923874,
    0.006004665046930313,
    0.031008999794721603,
    0.00017621905135456473,
    0.015709329396486282,
    0.0010104943066835403,
    0.009599780663847923,
    0.00020339342881925404,
    0.020235413685441017,
    0.025427117943763733,
    0.0001406878000125289,
    0.015986265614628792,
    0.0024836554657667875,
    0.04325032979249954,
    0.0009737961809150875,
    0.00022714956139679998,
    0.00019095084280706942,
    0.00025586961419321597,
    0.0002484358847141266,
    0.0002940862032119185,
    0.0017986228922381997,
    0.010700990445911884,
    0.01970733515918255,
    0.015114990994334221,
    0.01449030451476574,
    0.0011419766815379262,
    0.0009637070470489562,
    0.0005677312146872282,
    8.560685819247738e-05,
    0.014460516162216663,
    0.0009284008992835879,
    0.0016044231597334146,
    0.0001569500018376857,
    0.00249572959728539,
    0.01597687229514122,
    0.0006241975352168083,
    0.012333092279732227,
    0.0021181460469961166,
    0.0009695412591099739,
    0.01077247504144907,
    0.0014283296186476946,
    0.01484876498579979,
    0.016063908115029335,
    0.016725663095712662,
    0.00014272352564148605,
    0.014951852150261402,
    0.00026284786872565746,
    0.012347354553639889,
    0.0009298532968387008,
    0.0006836822722107172,
    0.0007703869487158954,
    0.00063420768128708,
    0.0158216692507267,
    0.0006229572463780642,
    0.015465016476809978,
    0.0024605877697467804,
    0.0003148742252960801,
    0.03516082465648651,
    0.028274979442358017,
    0.01490043755620718,
    0.00018389715114608407,
    0.010346338152885437,
    0.014172611758112907,
    0.013794832862913609,
    0.014088298194110394,
    0.02625393122434616,
    0.015139932744204998,
    0.0002078962861560285,
    0.0013044483494013548,
    0.0002674836141522974,
    0.0014614192768931389,
    0.02892066352069378,
    0.03123723343014717,
    0.014803473837673664,
    0.01671277917921543,
    0.0010019033215939999,
    0.02232099138200283,
    0.0002847712894435972,
    0.014708503149449825,
    0.00028044363716617227,
    0.021339841187000275,
    0.014187296852469444,
    0.00018541954341344535,
    0.0006351174088194966,
    0.010938847437500954,
    0.0019088736735284328,
    0.0009667128906585276,
    0.0010368006769567728,
    0.0002619293809402734,
    0.00011540811829036102,
    0.029108792543411255,
    0.0010995462071150541,
    0.015428926795721054,
    0.0004166451399214566,
    0.00025729849585331976,
    0.0010390696115791798,
    0.01530496310442686,
    0.023563599213957787,
    0.00047783192712813616,
    0.005211508832871914,
    0.0096417972818017,
    0.014881555922329426,
    0.00017295217548962682,
    0.0002996422117576003,
    0.0008066355949267745,
    0.031238026916980743,
    0.00039336690679192543,
    0.014577516354620457,
    0.008063173852860928,
    0.034084588289260864,
    0.00021158249001018703,
    0.00017366412794217467,
    0.015375154092907906,
    0.0001256211253348738,
    0.0004213802458252758,
    0.0004559471271932125,
    0.0007460634224116802,
    0.0002990220673382282,
    0.00016370377852581441,
    0.022297851741313934,
    0.002119992394000292,
    0.030046554282307625,
    0.0003126754018012434,
    0.0004084531683474779,
    0.00012022316514048725,
    0.015059149824082851,
    0.00023077936202753335,
    0.03114999085664749,
    0.0006919291336089373,
    0.002077656565234065,
    0.014578002505004406,
    0.00011585382890189067,
    0.00040717332740314305,
    0.015313945710659027,
    0.0073386491276323795,
    0.029704459011554718,
    0.005124886520206928,
    0.0049591450951993465,
    0.00012932403478771448,
    0.014065493829548359,
    0.025450414046645164,
    0.00039345669210888445,
    0.018408138304948807,
    0.015392427332699299,
    0.015775460749864578,
    0.005117253866046667,
    0.00036796621861867607,
    0.007414323277771473,
    0.01854155957698822,
    0.00012954790145158768,
    0.01749226450920105,
    0.0022368845529854298,
    0.031110107898712158,
    0.01468894723802805,
    0.017735784873366356,
    0.02709045447409153,
    0.00024827010929584503,
    0.01069680880755186,
    0.0011918728705495596,
    0.013257901184260845,
    0.0015127742663025856,
    0.040298815816640854,
    0.014708391390740871,
    0.01565527729690075,
    0.00015997995797079057,
    0.0016298553673550487,
    0.0032996232621371746,
    0.026457831263542175,
    0.004941122140735388,
    0.0002486048324499279,
    0.02904009073972702,
    0.002516155829653144,
    0.0036536401603370905,
    0.00022229804017115384,
    0.0004034540615975857,
    0.00032392627326771617,
    0.018497195094823837,
    0.00425846129655838,
    0.028334565460681915,
    0.00024897497496567667,
    0.011565733700990677,
    0.030267082154750824,
    0.00023738457821309566,
    0.00030718441121280193,
    0.0027955924160778522,
    0.00030882342252880335,
    0.0004113695176783949,
    0.0021293112076818943,
    0.0026957495138049126,
    0.001447024755179882,
    0.00022477767197415233,
    0.00022110315330792218,
    0.009683430194854736,
    0.010735470801591873,
    0.015858851373195648,
    0.0002994015230797231,
    0.039487093687057495,
    0.019576745107769966,
    0.014718521386384964,
    0.00039299088530242443,
    0.0143771693110466,
    0.0003814852680079639,
    0.00836990401148796,
    0.010822447948157787,
    0.0031903632916510105,
    0.007099791429936886,
    0.012235861271619797,
    0.0003915664565283805,
    0.00010684402514016256,
    0.029368704184889793,
    0.00040655425982549787,
    0.013731309212744236,
    0.01080100517719984,
    0.004216436296701431,
    0.0156091945245862,
    0.01851952075958252,
    0.005192403681576252,
    0.00021473973174579442,
    0.0003397352702450007,
    0.0005000501405447721,
    0.00028341604047454894,
    0.016237502917647362,
    0.029926251620054245,
    0.0012547769583761692,
    0.0002155599504476413,
    0.00029329804237931967,
    0.014747023582458496,
    0.000439776194980368,
    0.0012467289343476295,
    0.025921255350112915,
    0.002564628142863512,
    0.028644762933254242,
    0.0005182519089430571,
    0.0039000436663627625,
    0.015535233542323112,
    0.00020528226741589606,
    0.0002668905071914196,
    0.03274386376142502,
    0.0002826021518558264,
    0.015777194872498512,
    0.01113789901137352,
    0.015874123200774193,
    0.00017301391926594079,
    0.0005790833383798599,
    0.03312961384654045,
    0.0005322853103280067,
    0.0014833349268883467,
    0.014112493954598904,
    0.016979645937681198,
    0.03385258838534355,
    0.0004425278166308999,
    0.0006185751408338547,
    0.00036274941521696746,
    0.02171759493649006,
    0.009902524761855602,
    0.00023307785158976912,
    0.0015244066016748548,
    0.00015122941113077104,
    0.000376574054826051,
    0.0001940206129802391,
    0.0005838891956955194,
    0.015587586909532547,
    0.00012039205466862768,
    0.00014599588757846504,
    0.03022782877087593,
    0.007767978124320507,
    0.00040505226934328675,
    0.0020719135645776987,
    0.0027792055625468493,
    0.010001813992857933,
    0.030692344531416893,
    0.004357641097158194,
    0.018493739888072014,
    0.014949907548725605,
    0.006547293160110712,
    0.009283289313316345,
    0.02128555253148079,
    0.0212591253221035,
    0.032259128987789154,
    0.004576565697789192,
    0.018257422372698784,
    0.0003589308762457222,
    0.00018446649482939392,
    9.24435444176197e-05,
    0.012960230000317097,
    0.016367483884096146,
    0.016749445348978043,
    0.029465455561876297,
    0.0025022963527590036,
    0.0012745348503813148,
    0.013591520488262177,
    0.026422426104545593,
    0.00044114532647654414,
    0.036993782967329025,
    0.00019174072076566517,
    0.022196363657712936,
    0.014350581914186478,
    9.843668522080407e-05,
    0.000198616849957034,
    0.0006176423048600554,
    0.01088239997625351,
    0.0003716813516803086,
    0.014615101739764214,
    0.0005606316844932735,
    0.028891295194625854,
    0.030826210975646973,
    0.0001197069650515914,
    0.0003750133910216391,
    0.0003056262503378093,
    0.030330458655953407,
    0.009468547999858856,
    0.007285008206963539,
    0.00020173970551695675,
    0.00040502616320736706,
    0.030332285910844803,
    0.01360581535845995,
    0.015690507367253304,
    0.0018566525541245937,
    0.014662705361843109,
    0.00010148970613954589,
    0.0004656935634557158,
    0.00014584764721803367,
    0.000835948099847883,
    0.032328616827726364,
    0.0011926975566893816,
    0.014372723177075386,
    0.015582798980176449,
    0.015024428255856037,
    0.007967239245772362,
    0.0001360001479042694,
    0.02919110842049122,
    0.0030841438565403223,
    0.00010747274063760415,
    0.024027002975344658,
    0.0005654346314258873,
    0.006697927601635456,
    0.015428394079208374,
    0.018136387690901756,
    0.01592314802110195,
    0.015589341521263123,
    0.014380542561411858,
    0.015246889553964138,
    0.00036983611062169075,
    0.002344374777749181,
    0.0001801945036277175,
    0.0003375069354660809,
    0.0002976379473693669,
    0.01630559377372265,
    0.00014359824126586318,
    0.04007520154118538,
    0.031135009601712227,
    0.00178333034273237,
    0.00024189866962842643,
    0.0015265366528183222,
    0.015579912811517715,
    0.010804429650306702,
    0.00011254032142460346,
    0.026472970843315125,
    0.013903697952628136,
    0.0025948267430067062,
    0.029331553727388382,
    0.006219057831913233,
    0.00815962441265583,
    0.0006161685450933874,
    0.0008405431872233748,
    0.030981741845607758,
    0.00025053604622371495,
    0.006969909183681011,
    0.015305865556001663,
    0.01542519312351942,
    0.015490122139453888,
    0.013229992240667343,
    0.037296492606401443,
    0.00011897327203769237,
    0.014405722729861736,
    0.0030692284926772118,
    0.009256833232939243,
    0.0012939887819811702,
    0.008250872604548931,
    0.01569344662129879,
    0.005154944956302643,
    0.00010310870129615068,
    0.014223451726138592,
    0.0002448493614792824,
    0.019942769780755043,
    0.016004517674446106,
    0.00041544006671756506,
    0.011656949296593666,
    0.0010082311928272247,
    0.0007501538493670523,
    0.013987830840051174,
    0.03160490840673447,
    0.01582813821732998,
    0.00014935756917111576,
    0.012922318652272224,
    0.01777292601764202,
    0.007924110628664494,
    0.00023548293393105268,
    0.0008399042417295277,
    0.0004907599650323391,
    9.533236152492464e-05,
    0.018094908446073532,
    0.015134114772081375,
    0.007697046734392643,
    0.006976545322686434,
    0.014402970671653748,
    0.0001215173615491949,
    0.011854481883347034,
    0.0023411603178828955,
    0.016327863559126854,
    0.005431035999208689,
    0.01513268519192934,
    0.00023561131092719734,
    0.0006054419791325927,
    0.0031313314102590084,
    0.00012797737144865096,
    0.0022453111596405506,
    0.014403735287487507,
    0.01582702063024044,
    0.00018504465697333217,
    0.021536031737923622,
    0.0161941796541214,
    0.028819747269153595,
    0.001057648565620184,
    0.0012721166713163257,
    0.002567469608038664,
    0.0051110428757965565,
    0.024339858442544937,
    0.0002926353772636503,
    0.018156174570322037,
    0.002262851456180215,
    0.00020248480723239481,
    0.027162522077560425,
    0.01735466904938221,
    0.00035130383912473917,
    0.02985238842666149,
    0.0007482065702788532,
    0.0022477894090116024,
    0.01521700993180275,
    0.014616317115724087,
    0.00019325444009155035,
    0.0002569050411693752,
    0.015411373227834702,
    0.015415809117257595,
    0.02464170753955841,
    0.0143048744648695,
    0.028723787516355515,
    0.007718314416706562,
    0.0008989941561594605,
    0.0003776381490752101,
    0.00016504988889209926,
    0.013780973851680756,
    0.0010861186310648918,
    0.014891847968101501,
    0.024764463305473328,
    0.0234169103205204,
    0.0007154229679144919,
    0.011043022386729717,
    0.019990477710962296,
    0.0007648583850823343,
    0.014332887716591358,
    0.006634566467255354,
    0.02523946389555931,
    0.003068246180191636,
    0.015609094873070717,
    0.01817123219370842,
    0.015597473829984665,
    0.019466038793325424,
    0.015782209113240242,
    0.002065060893073678,
    0.0003382554859854281,
    0.0005182438180781901,
    0.029581665992736816,
    0.030991248786449432,
    0.0002848008298315108,
    0.0013985763071104884,
    0.015843316912651062,
    0.0006693585310131311,
    0.00010241910786135122,
    0.0003251527959946543,
    0.017073536291718483,
    0.015692001208662987,
    0.000608783564530313,
    0.014944626949727535,
    0.016409266740083694,
    0.014751645736396313,
    0.00044528895523399115,
    0.014665544964373112,
    0.00035334820859134197,
    0.000886987429112196,
    0.000646175816655159,
    0.00013740090071223676,
    0.011739203706383705,
    0.00030832007178105414,
    0.0057070693001151085,
    0.0003758254460990429,
    0.00039214850403368473,
    0.0003264903207309544,
    0.00014823355013504624,
    0.0002637673751451075,
    0.002944449195638299,
    0.017321664839982986,
    0.0007285004248842597,
    0.03071281686425209,
    0.010058602318167686,
    0.0006131022237241268,
    0.0013351405505090952,
    0.054115645587444305,
    0.00045594910625368357,
    0.01629859022796154,
    0.01602630317211151,
    0.016318581998348236,
    0.03140917047858238,
    0.0008371128351427615,
    0.00023593188961967826,
    0.00021039083367213607,
    0.017653707414865494,
    0.0009245139081031084,
    0.015200751833617687,
    0.013783925212919712,
    0.004140921868383884,
    0.0016424853820353746,
    0.00020505249267444015,
    0.014281663112342358,
    0.013548705726861954,
    0.0001408825337421149,
    0.0006092193070799112,
    0.00018500890291761607,
    0.019896306097507477,
    0.005728681571781635,
    0.017213119193911552,
    0.016873877495527267,
    0.015326453372836113,
    0.014925879426300526,
    0.02523290552198887,
    0.002187893260270357,
    0.0020461780950427055,
    0.014713999815285206,
    0.00042425841093063354,
    0.005551754031330347,
    0.014669409021735191,
    0.00023957730445545167,
    0.00023856367624830455,
    0.0006824372103437781,
    0.015559116378426552,
    0.014197667129337788,
    0.015380535274744034,
    0.014899848029017448,
    0.0017439239891245961,
    0.0012507784413173795,
    0.0003010316868312657,
    0.00038799509638920426,
    0.002396900672465563,
    0.00724931713193655,
    0.00022024591453373432,
    0.02219494618475437,
    0.03215361759066582,
    0.04372960701584816,
    0.0003411051002331078,
    0.029896961525082588,
    0.0005570930661633611,
    0.021900737658143044,
    0.00019913575670216233,
    0.014319985173642635,
    0.01774551160633564,
    0.008800998330116272,
    0.0007531570736318827,
    0.0006114833522588015,
    0.015815822407603264,
    0.015852943062782288,
    0.0003298665105830878,
    0.0002720880147535354,
    0.0033941338770091534,
    0.0002501650305930525,
    0.0005640056915581226,
    0.0019675670191645622,
    0.0006673338357359171,
    0.011711083352565765,
    0.006362888962030411,
    0.026317646726965904,
    0.014902678318321705,
    0.0019159462535753846,
    0.000605122884735465,
    0.017800943925976753,
    0.054958611726760864,
    0.030574239790439606,
    0.0002641163591761142,
    0.0021335731726139784,
    0.00102109438739717,
    0.01766376383602619,
    0.015942813828587532,
    0.0005017763469368219,
    0.00026432183221913874,
    0.02148841693997383,
    0.0005473567871376872,
    0.03350361809134483,
    0.02349001355469227,
    0.015718702226877213,
    0.0156438909471035,
    0.0002859187079593539,
    0.022374389693140984,
    0.022806555032730103,
    0.001060382230207324,
    0.04701774939894676,
    0.0001867655519163236,
    0.00011850663577206433,
    0.0012730133021250367,
    0.027031200006604195,
    0.00030969144427217543,
    0.03048836812376976,
    0.000498746579978615,
    0.013965154066681862,
    0.015113165602087975,
    0.009814852848649025,
    0.00536144757643342,
    0.00033431738847866654,
    0.00022486172383651137,
    0.01596261002123356,
    0.00030016934033483267,
    0.01054597832262516,
    0.014237431809306145,
    0.004776798188686371,
    0.01775806024670601,
    0.016436807811260223,
    0.00823303498327732,
    0.015941554680466652,
    0.0008964307489804924,
    0.010042262263596058,
    0.0002686361549422145,
    0.02195475623011589,
    0.01632758043706417,
    0.0008055150974541903,
    0.0003736263024620712,
    0.00025399751029908657,
    0.01591886579990387,
    0.030496276915073395,
    0.00574350543320179,
    0.016479700803756714,
    0.0005100695416331291,
    0.00503872986882925,
    0.01567164994776249,
    0.011497162282466888,
    0.0009280036319978535,
    0.005230992566794157,
    0.014247767627239227,
    0.0004277460975572467,
    0.0010264621814712882,
    0.0017705201171338558,
    0.015540625900030136,
    0.0002757135371211916,
    0.015448267571628094,
    0.00013701902935281396,
    0.0007720284629613161,
    0.025930725038051605,
    0.0003080117458011955,
    0.00018815160728991032,
    0.0005674315616488457,
    0.00034118376788683236,
    0.015319440513849258,
    0.015641983598470688,
    0.010049119591712952,
    0.000251378514803946,
    0.01706448197364807,
    0.002995671471580863,
    0.04176101088523865,
    0.00020438834326341748,
    0.0001243096630787477,
    0.001504268730059266,
    0.00020235318515915424,
    0.023185135796666145,
    0.002132960595190525,
    0.020318176597356796,
    0.015911856666207314,
    0.016679806634783745,
    0.0004708013730123639,
    0.018088562414050102,
    0.005228305235505104,
    0.004639251157641411,
    0.004709172993898392,
    0.00023363763466477394,
    0.02035588026046753,
    0.0013746796175837517,
    0.013370883651077747,
    0.024431541562080383,
    0.0014536760281771421,
    0.020677054300904274,
    0.01565575785934925,
    0.02920062467455864,
    0.01780897192656994,
    0.000108185107819736,
    0.00014312916027847677,
    0.00047883036313578486,
    0.0004647643072530627,
    0.014905966818332672,
    0.016285797581076622,
    0.015308271162211895,
    0.00022541805810760707,
    0.00031970234704203904,
    0.018416959792375565,
    0.014804105274379253,
    0.02318805642426014,
    0.007051907479763031,
    0.0001928864512592554,
    0.0014158578123897314,
    0.0003724829584825784,
    0.00016135798068717122,
    0.004059170372784138,
    0.0024438328109681606,
    0.0005920539842918515,
    0.007819542661309242,
    0.0003637702902778983,
    0.015828881412744522,
    0.00013267180474940687,
    0.031189899891614914,
    0.015698252245783806,
    0.0008539505070075393,
    0.015026088804006577,
    0.008711794391274452,
    0.014913785271346569,
    0.014736342243850231,
    0.015096175484359264,
    0.01512099988758564,
    0.014236319810152054,
    0.015732211992144585,
    7.950636791065335e-05,
    0.012165835127234459,
    0.01503022015094757,
    0.0015258305938914418,
    0.0004038289189338684,
    0.015225972048938274,
    0.01641797460615635,
    0.0027287588454782963,
    0.021635154262185097,
    0.0012994081480428576,
    0.015553558245301247,
    0.00011600111611187458,
    0.0002702207420952618,
    0.00013647280866280198,
    0.01643439568579197,
    0.0008901396067813039,
    0.0005492211785167456,
    0.015476439148187637,
    0.014650287106633186,
    0.00013193133054301143,
    0.004322382155805826,
    0.00038885147660039365,
    0.020258717238903046,
    0.003025452373549342,
    0.02120177075266838,
    0.002083913888782263,
    9.05819033505395e-05,
    0.004548960365355015,
    0.016521533951163292,
    0.0002461343538016081,
    0.018501468002796173,
    0.0012336657382547855,
    0.037382014095783234,
    0.017206473276019096,
    0.017160378396511078,
    0.0002463513519614935,
    0.01488175056874752,
    0.004976657684892416,
    0.016569750383496284,
    0.015126397833228111,
    0.00038348379894159734,
    0.0019640675745904446,
    0.017038699239492416,
    0.00024228740949183702,
    0.019569210708141327,
    0.006199140101671219,
    0.014938859269022942,
    0.014069673605263233,
    0.0013798782601952553,
    0.031003836542367935,
    0.015693487599492073,
    0.015592170879244804,
    0.031692735850811005,
    0.007169520016759634,
    0.015424096025526524,
    0.0005965983727946877,
    0.0003578416653908789,
    0.00348566728644073,
    0.017770353704690933,
    0.0004873703292105347,
    0.003571717534214258,
    0.00017915127682499588,
    0.00011220604937989265,
    0.002047402085736394,
    0.009574273601174355,
    0.00225270283408463,
    0.013644782826304436,
    0.00048459204845130444,
    0.05510922521352768,
    0.01252132561057806,
    0.0010258951224386692,
    0.014462310820817947,
    0.015690553933382034,
    0.015861786901950836,
    0.02525952272117138,
    0.00035342402406968176,
    0.0002990357461385429,
    0.00026186532340943813,
    0.030008386820554733,
    0.002518140012398362,
    0.017242219299077988,
    0.01324383169412613,
    0.00031171293812803924,
    0.015354461967945099,
    0.021511368453502655,
    0.00017443910473957658,
    0.014804862439632416,
    0.0013803780311718583,
    0.00029113455093465745,
    0.014743643812835217,
    0.013840765692293644,
    0.000391252338886261,
    0.00024194593424908817,
    0.02800138294696808,
    0.015738658607006073,
    0.0010877548484131694,
    0.020478619262576103,
    0.0014668148942291737,
    0.0016667088493704796,
    0.012023414485156536,
    0.00013495804159902036,
    0.014987675473093987,
    0.013070550747215748,
    0.0004970675217919052,
    0.0008759286720305681,
    0.015559482388198376,
    0.01532291341573,
    0.0014711058465763927,
    0.00035677693085744977,
    0.010588284581899643,
    0.03907584398984909,
    0.028078485280275345,
    0.00966394878923893,
    0.012457692995667458,
    0.00030074696405790746,
    0.00020135872182436287,
    0.014384398236870766,
    0.015881163999438286,
    0.0013730826321989298,
    0.010565392673015594,
    0.014247298240661621,
    0.0005374610773287714,
    0.024226659908890724,
    0.00018427771283313632,
    0.012566392309963703,
    0.00382849108427763,
    0.0022065676748752594,
    0.0014398222556337714,
    0.01584288477897644,
    0.014616822823882103,
    0.0075074234046041965,
    0.006413590628653765,
    0.012600270099937916,
    0.00019327850895933807,
    0.0016830218955874443,
    0.0003784249711316079,
    0.01583329774439335,
    0.01506283413618803,
    0.003972380422055721,
    0.02137589640915394,
    0.016878847032785416,
    0.0004689128545578569,
    0.009107870981097221,
    0.014769299887120724,
    0.00020420123473741114,
    0.0022826979402452707,
    0.011180208995938301,
    0.01802540384232998,
    0.013798393309116364,
    0.034072596579790115,
    0.00025023226044140756,
    0.005052206106483936,
    0.00920360442250967,
    0.03616587445139885,
    0.015390269458293915,
    0.008339717984199524,
    0.00047493024612776935,
    0.009871247224509716,
    0.02747233584523201,
    0.016108056530356407,
    0.0004949316498823464,
    0.0004995975759811699,
    0.00039947015466168523,
    0.010530066676437855,
    0.017111705616116524,
    0.023753738030791283,
    0.015837207436561584,
    0.001062791794538498,
    0.011412144638597965,
    0.0006820527487434447,
    0.00416210014373064,
    0.00024083524476736784,
    0.015780527144670486,
    0.0006779573741368949,
    0.024281226098537445,
    0.0001775979035301134,
    0.00028365329490043223,
    0.01859230361878872,
    0.015748323872685432,
    0.044397760182619095,
    0.019400598481297493,
    0.01575380004942417,
    0.008258676156401634,
    0.0002046369481831789,
    0.0005451462930068374,
    0.00040929432725533843,
    0.006099826656281948,
    0.030490834265947342,
    0.00023580947890877724,
    0.0015234560705721378,
    0.0023057498037815094,
    0.014110511168837547,
    0.00015960322343744338,
    0.026807280257344246,
    0.011133886873722076,
    0.0004395208088681102,
    0.00019637470541056246,
    0.000374570838175714,
    0.0002036190271610394,
    0.01570095494389534,
    0.00034110640990547836,
    0.0026866747066378593,
    0.008878105320036411,
    0.04395711049437523,
    0.0007208978058770299,
    0.01419626735150814,
    0.001727554015815258,
    0.00017804716480895877,
    0.008892107754945755,
    0.013326402753591537,
    0.01474661473184824,
    0.008832032792270184,
    0.0005904042045585811,
    0.014012625440955162,
    0.028886115178465843,
    0.00020196753030177206,
    0.0033355620689690113,
    0.00026559174875728786,
    0.0003525323118083179,
    0.0029312525875866413,
    0.025686882436275482,
    0.0146295465528965,
    0.0008663169573992491,
    0.016863465309143066,
    0.00038719840813428164,
    0.006454307120293379,
    0.03028097376227379,
    0.0006065071793273091,
    0.014050839468836784,
    0.003258704673498869,
    0.0010399086168035865,
    0.015163058415055275,
    0.0006453992682509124,
    0.015180431306362152,
    0.0004475677269510925,
    0.0002740271738730371,
    0.004905352834612131,
    0.0002750108833424747,
    0.003713158657774329,
    0.020309166982769966,
    0.013373024761676788,
    0.002806451404467225,
    0.005033582914620638,
    0.008844342082738876,
    0.014497161842882633,
    0.0006069818628020585,
    0.00014303044008556753,
    0.0006678877398371696,
    0.0005513704381883144,
    0.017448464408516884,
    0.0008432661416009068,
    0.015174494124948978,
    0.00023809804406482726,
    0.0006279897061176598,
    0.03015490248799324,
    0.0006967286462895572,
    0.0052908724173903465,
    0.000501184375025332,
    0.01514375489205122,
    0.00013044624938629568,
    0.00796452909708023,
    0.0013513497542589903,
    0.013870900496840477,
    0.020024897530674934,
    0.00018690177239477634,
    0.0014661108143627644,
    0.01589159108698368,
    0.0002916911616921425,
    0.042577460408210754,
    0.0003401963913347572,
    0.03133884817361832,
    0.008699568919837475,
    0.00019678904209285975,
    0.0004251044592820108,
    0.0001964715775102377,
    0.001086244359612465,
    0.03775155916810036,
    0.029075343161821365,
    0.015394885092973709,
    0.0004657962708733976,
    0.01594509370625019,
    0.0001779363228706643,
    0.015431110747158527,
    0.00510471872985363,
    0.015664270147681236,
    0.005187317728996277,
    0.0001914221211336553,
    0.00026522506959736347,
    0.00022355883265845478,
    0.014358339831233025,
    0.01834217645227909,
    0.004332347773015499,
    0.00030303336097858846,
    0.0012697108322754502,
    0.00021042198932264,
    0.0003056088462471962,
    0.0002969646593555808,
    0.00025154079776257277,
    0.013448220677673817,
    0.0155077138915658,
    0.00041750542004592717,
    0.000401088735088706,
    0.0007062410586513579,
    0.018376365303993225,
    0.0023956960067152977,
    0.0006721451063640416,
    0.0006669096183031797,
    0.0003052601241506636,
    0.0004106214037165046,
    0.010278508998453617,
    0.00041734593105502427,
    0.0016102809458971024,
    0.0005142545560374856,
    0.0003637509071268141,
    0.014798750169575214,
    0.00382494879886508,
    0.017029516398906708,
    0.00870190467685461,
    0.0011218301951885223,
    0.0019782749004662037,
    0.0004562287940643728,
    0.0038639637641608715,
    0.015752214938402176,
    0.00023948727175593376,
    0.0011273652780801058,
    0.031115587800741196,
    0.012679093517363071,
    0.013347563333809376,
    0.00024759024381637573,
    0.0034057365264743567,
    0.014018937945365906,
    0.024340400472283363,
    0.018608370795845985,
    0.013334185816347599,
    0.0015320584643632174,
    0.010614365339279175,
    0.0557280108332634,
    0.010404860600829124,
    0.00047940592048689723,
    0.002587225753813982,
    0.0002754733432084322,
    0.00046300856047309935,
    0.016054902225732803,
    0.0141298808157444,
    0.00018856249516829848,
    0.006100169848650694,
    0.004347392823547125,
    0.01568559743463993,
    0.0035344453062862158,
    0.001465383917093277,
    0.01532074436545372,
    0.0001811650872696191,
    0.0006604974623769522,
    0.00030791759490966797,
    0.034181147813797,
    0.0032243707682937384,
    0.00042829057201743126,
    0.01554748136550188,
    0.0008398497011512518,
    0.0005862517282366753,
    0.00949180219322443,
    0.0016440439503639936,
    0.008443059399724007,
    0.00017436521011404693,
    0.0007423813221976161,
    0.00036668695975095034,
    0.0009906570194289088,
    0.0005027963779866695,
    0.00023845344549044967,
    0.01172398217022419,
    0.00016358931316062808,
    0.013592349365353584,
    0.00695000821724534,
    0.02107134833931923,
    0.000914477976039052,
    0.00016025138029363006,
    0.001193180331028998,
    0.0001293762616114691,
    0.03919804096221924,
    0.030146347358822823,
    0.010898591950535774,
    0.00020175862300675362,
    0.001058055553585291,
    0.014822997152805328,
    0.029095804318785667,
    0.0002669860841706395,
    0.0003617245238274336,
    0.004699428100138903,
    0.0002623273176141083,
    0.015531341545283794,
    0.0077615706250071526,
    0.015856008976697922,
    0.007435554638504982,
    0.0005936535890214145,
    0.0004069725109729916,
    0.0006312585901468992,
    0.00444813072681427,
    0.002188387792557478,
    0.0013124586548656225,
    0.00010904331429628655,
    0.014723548665642738,
    0.0002442666154820472,
    0.00020224283798597753,
    0.004844270180910826,
    0.016266630962491035,
    0.005605509039014578,
    0.0004983854596503079,
    0.0002524371666368097,
    0.0003098267479799688,
    0.0036120619624853134,
    0.022171301767230034,
    0.005913062021136284,
    0.015327719040215015,
    0.013732642866671085,
    0.019568076357245445,
    0.03031105361878872,
    0.015244686044752598,
    0.03307577595114708,
    0.0010761343874037266,
    0.009323861449956894,
    0.0035085107665508986,
    0.00010399209713796154,
    0.00024183961795642972,
    0.00017225358169525862,
    0.00028644216945394874,
    0.00020738248713314533,
    0.00020939906244166195,
    0.01248648390173912,
    0.00020537145610433072,
    0.018720578402280807,
    0.001792671624571085,
    0.01673111692070961,
    0.0007408481324091554,
    0.013189676217734814,
    0.00015939956938382238,
    0.005256993696093559,
    0.0019866707734763622,
    0.003872842527925968,
    0.015997303649783134,
    0.04536369815468788,
    0.01621147245168686,
    0.009874965064227581,
    0.0008667505462653935,
    0.000239703367697075,
    0.0010861881310120225,
    0.008867541328072548,
    0.00015860074199736118,
    0.00033010050537995994,
    0.001142899738624692,
    0.0002870336757041514,
    0.0009960352908819914,
    0.0013796782586723566,
    0.0013581071980297565,
    0.006174614652991295,
    0.0003623585216701031,
    0.00011731174890883267,
    0.016110878437757492,
    0.0008505563018843532,
    0.00897919200360775,
    0.0003050945815630257,
    0.012034681625664234,
    0.002757532987743616,
    0.026255950331687927,
    0.01492647361010313,
    0.001250722329132259,
    0.006981785409152508,
    0.023179329931735992,
    0.0004394418792799115,
    0.030389446765184402,
    0.0039878045208752155,
    0.00031984629458747804,
    0.0010328954085707664,
    0.00010246645251754671,
    0.01869816891849041,
    0.02874724008142948,
    0.0022821209859102964,
    0.00042066609603352845,
    0.036049358546733856,
    0.0015554451383650303,
    0.015116182155907154,
    0.029619116336107254,
    0.0005061889532953501,
    0.014428740367293358,
    0.000711279921233654,
    0.023698095232248306,
    0.0004781277384608984,
    0.00014498500968329608,
    0.0004985142149962485,
    7.801956962794065e-05,
    0.00023487625003326684,
    0.0026695625856518745,
    0.0003377554821781814,
    0.00027162645710632205,
    0.0003907106292899698,
    0.0018017340917140245,
    0.002612474374473095,
    0.0005449483869597316,
    0.0155994463711977,
    0.015907570719718933,
    0.00014077083324082196,
    0.001906943740323186,
    0.00013514369493350387,
    0.0010812646942213178,
    0.018318986520171165,
    0.00026768731186166406,
    0.004384724888950586,
    0.015837866812944412,
    0.0031253998167812824,
    0.0003420927678234875,
    0.014025402255356312,
    0.017569921910762787,
    0.0008236570283770561,
    0.014707136899232864,
    0.0009930309606716037,
    0.014750741422176361,
    0.013314877636730671,
    0.0001603094715392217,
    0.028783727437257767,
    0.03455013036727905,
    0.00016213726485148072,
    0.015532031655311584,
    0.03295073285698891,
    0.00022732478100806475,
    0.00015710890875197947,
    0.0019025539513677359,
    0.014401412568986416,
    0.011879822239279747,
    0.01040097139775753,
    0.0004015577142126858,
    0.013711325824260712,
    0.0007058122428134084,
    0.007812744937837124,
    0.0002782090159598738,
    0.030594225972890854,
    0.02998160943388939,
    0.005079746711999178,
    0.029944859445095062,
    0.013628126122057438,
    0.011291840113699436,
    0.014739852398633957,
    0.0001650958729442209,
    0.010878044180572033,
    0.009811329655349255,
    0.012315409258008003,
    0.008868511766195297,
    0.014946294948458672,
    0.016800886020064354,
    0.0015472713857889175,
    0.02997646853327751,
    0.015017208643257618,
    0.033608365803956985,
    0.0005735656013712287,
    0.01551460474729538,
    0.03159170225262642,
    0.014917749911546707,
    0.00022848075604997575,
    0.009350916370749474,
    0.00019899834296666086,
    0.019090523943305016,
    0.009201375767588615,
    0.01620681956410408,
    0.020648561418056488,
    0.014934523031115532,
    0.006361300125718117,
    0.006066300440579653,
    0.0016015697037801147,
    0.015448344871401787,
    0.000272188161034137,
    0.006557815708220005,
    0.00027765746926888824,
    0.014410827308893204,
    0.0008708551758900285,
    0.015145187266170979,
    0.027133477851748466,
    0.0002897126250900328,
    0.014563417993485928,
    0.006640322040766478,
    0.015142248943448067,
    0.028267977759242058,
    0.00041075184708461165,
    0.00016433086420875043,
    0.0016151561867445707,
    0.015285639092326164,
    0.017069136723876,
    0.02248639240860939,
    0.00016926624812185764,
    0.015951666980981827,
    0.000829491822514683,
    0.030708856880664825,
    0.030338523909449577,
    0.01454059686511755,
    0.00015622025239281356,
    0.00044307828648015857,
    0.004784745164215565,
    0.009360759519040585,
    0.0005095016676932573,
    0.0155153414234519,
    0.00010388329246779904,
    0.023281171917915344,
    0.0012291163438931108,
    0.020912015810608864,
    0.0071047269739210606,
    0.00015887251356616616,
    0.00023465293634217232,
    0.01500039454549551,
    0.002632688032463193,
    0.015130768530070782,
    0.0002653192786965519,
    0.0005413659964688122,
    0.0006952184485271573,
    0.001204138738103211,
    0.0005159623106010258,
    0.014697038568556309,
    0.00039943610318005085,
    0.03053402155637741,
    0.015393044799566269,
    0.004104229621589184,
    0.008838465437293053,
    0.01851714216172695,
    0.004885475616902113,
    0.01566191390156746,
    0.013495090417563915,
    0.0012152048293501139,
    0.0008317049941979349,
    0.00031948136165738106,
    0.015589717775583267,
    0.00012142826744820923,
    0.0023821794893592596,
    0.03837437555193901,
    0.013940505683422089,
    0.005729315802454948,
    0.018768589943647385,
    0.001618207897990942,
    0.0027691612485796213,
    0.0005614529363811016,
    0.0020328706596046686,
    0.001544182188808918,
    0.010498852469027042,
    0.0002632208343129605,
    0.00018530976376496255,
    0.0005388421704992652,
    0.030047951266169548,
    0.0002721769269555807,
    0.015753548592329025,
    0.029233772307634354,
    0.015454214997589588,
    0.00017961366393137723,
    0.001853920053690672,
    0.0013342418242245913,
    0.025165412575006485,
    0.01614687778055668,
    0.03530111163854599,
    0.0006088339141570032,
    0.005639847833663225,
    0.017461922019720078,
    0.00025027262745425105,
    0.015292584896087646,
    0.04403344541788101,
    0.00023849672288633883,
    0.0004549358563963324,
    0.00025831832317635417,
    0.000641961582005024,
    0.00025311645003966987,
    0.00040024335612542927,
    0.022177617996931076,
    0.01563820242881775,
    0.01407395489513874,
    0.00018957298016175628,
    0.029675353318452835,
    0.00035166816087439656,
    0.004228393081575632,
    0.000197540910448879,
    0.0001932403538376093,
    0.00014511626795865595,
    0.028371503576636314,
    0.0001381517795380205,
    0.026576071977615356,
    0.0006399118574336171,
    0.0004766122146975249,
    0.014278238639235497,
    0.01755540631711483,
    0.00043180224020034075,
    0.0010732441442087293,
    0.006372001487761736,
    0.015213068574666977,
    0.012434466741979122,
    0.00030918337870389223,
    0.0006062851753085852,
    0.027292979881167412,
    0.014641573652625084,
    0.005558694712817669,
    0.015894249081611633,
    0.017135443165898323,
    0.0027842966374009848,
    0.03040933609008789,
    0.014952288009226322,
    0.00022612314205616713,
    0.0009517064900137484,
    0.016948848962783813,
    0.01440904475748539,
    0.029508788138628006,
    0.003465164452791214,
    0.0002681417390704155,
    0.00020446666167117655,
    0.014384721405804157,
    0.02273791842162609,
    0.013176895678043365,
    0.0002077474055113271,
    0.014414145611226559,
    0.029679737985134125,
    0.01570047065615654,
    0.026570647954940796,
    0.017299283295869827,
    0.00018693803576752543,
    0.019161973148584366,
    0.007928404957056046,
    0.03099370375275612,
    0.0011924570426344872,
    0.0007107080891728401,
    0.0018480345606803894,
    0.03990047052502632,
    0.02542557567358017,
    0.0004408067325130105,
    0.00641303276643157,
    0.0009633614681661129,
    0.014448264613747597,
    0.030744794756174088,
    0.01451411284506321,
    0.02560928836464882,
    0.0012771491892635822,
    0.00042166817001998425,
    0.05126187205314636,
    0.0014742028433829546,
    0.000258112617302686,
    0.0177056435495615,
    0.00014788152475375682,
    0.014635222963988781,
    0.002808197634294629,
    0.00035612654755823314,
    0.0030197305604815483,
    0.0007929751882329583,
    0.005460246466100216,
    0.01609395258128643,
    0.01999480277299881,
    0.00022548198467120528,
    0.011130191385746002,
    0.001136338454671204,
    0.00035335030406713486,
    0.0003087477234657854,
    0.013645945116877556,
    0.0006689599249511957,
    0.01883133128285408,
    0.00013353013491723686,
    0.0012968374649062753,
    0.0002908637106884271,
    0.00024012188077904284,
    0.01583019271492958,
    0.0012676581973209977,
    0.0011132651707157493,
    0.00017165120516438037,
    0.015736926347017288,
    0.015481685288250446,
    0.0006077313446439803,
    0.0013210844481363893,
    0.0001847711973823607,
    0.01624291017651558,
    0.00021349886083044112,
    0.005219825077801943,
    0.0015403942670673132,
    0.014995484612882137,
    0.0010358442086726427,
    0.009845077991485596,
    0.002043113810941577,
    0.0005021934048272669,
    0.0002958976256195456,
    0.00031079206382855773,
    0.0007676787208765745,
    0.016069253906607628,
    0.0151434987783432,
    0.00613523181527853,
    0.01918346993625164,
    0.008293434046208858,
    0.017555003985762596,
    0.0007094833417795599,
    0.0011124535230919719,
    0.00015938564320094883,
    0.0008834759937599301,
    0.011717109009623528,
    0.010175300762057304,
    0.00036034773802384734,
    0.019631171599030495,
    0.017782824113965034,
    0.00036717831972055137,
    0.009510376490652561,
    0.0010443261126056314,
    0.02972549945116043,
    0.03005427122116089,
    0.006140223238617182,
    0.0005151261575520039,
    0.0005231319228187203,
    0.00013861904153600335,
    0.002625429769977927,
    0.014993644319474697,
    0.008402169682085514,
    0.000359141209628433,
    0.028109071776270866,
    0.0008892151527106762,
    0.00016604176198597997,
    0.001955213723704219,
    0.01835312880575657,
    0.000824765651486814,
    0.01478599663823843,
    0.00019809156947303563,
    0.015873530879616737,
    0.015867929905653,
    0.0013193017803132534,
    0.011192494072020054,
    0.018872015178203583,
    0.00019684899598360062,
    0.0003048499347642064,
    0.0006221534567885101,
    0.00035070025478489697,
    0.004340612329542637,
    0.0003384085721336305,
    0.015208609402179718,
    0.00013496089377440512,
    0.00013995548943057656,
    0.0003655801119748503,
    0.0062307920306921005,
    0.0001301984302699566,
    0.015055402182042599,
    0.015227477997541428,
    0.0008491615299135447,
    0.021170305088162422,
    0.029355879873037338,
    0.0010869738180190325,
    0.00017058863886632025,
    0.00013497367035597563,
    0.0002852636098396033,
    0.0005150844226591289,
    0.0002976495889015496,
    0.0034881867468357086,
    0.0003676866181194782,
    0.00018503752653487027,
    0.0010074269957840443,
    0.000401988421799615,
    0.0018912983359768987,
    0.02913743257522583,
    0.016362767666578293,
    0.02993105910718441,
    0.0001647963945288211,
    0.00019633967895060778,
    0.015607723034918308,
    0.017495470121502876,
    0.03134806081652641,
    0.01497937273234129,
    0.0003356513916514814,
    0.014738867059350014,
    0.00010316823318134993,
    0.002406016457825899,
    0.01488515269011259,
    0.0006429413915611804,
    0.004314638674259186,
    0.011566980741918087,
    0.015905288979411125,
    0.000403840298531577,
    0.01573641411960125,
    0.0006722859689034522,
    0.01511091273277998,
    0.0007071501458995044,
    0.0025333096273243427,
    0.01592504046857357,
    0.000169765466125682,
    0.015721939504146576,
    0.02475334331393242,
    0.010868406854569912,
    0.013841083273291588,
    0.00015347405860666186,
    0.0011774011654779315,
    0.030394772067666054,
    0.015796668827533722,
    0.0003235062467865646,
    0.00022288296895567328,
    0.014605151489377022,
    0.0001772409596014768,
    0.0011906585423275828,
    0.007502223365008831,
    0.010313848964869976,
    0.00046857993584126234,
    0.014561327174305916,
    0.00019926349341403693,
    0.002026828471571207,
    0.0005901170079596341,
    0.014705613255500793,
    0.0001924369134940207,
    0.027658531442284584,
    0.0013521121582016349,
    0.00017629771900828928,
    0.014428979717195034,
    0.0003802608698606491,
    0.02297554723918438,
    0.030019359663128853,
    0.007847580127418041,
    0.015778187662363052,
    0.011544646695256233,
    0.0008051656768657267,
    0.0018360886024311185,
    0.014173530973494053,
    0.015674902126193047,
    0.008359790779650211,
    0.01195692177861929,
    0.030153296887874603,
    0.020606718957424164,
    0.00023631163639947772,
    0.00017225150077138096,
    0.001572297071106732,
    0.0002287301467731595,
    0.02944803796708584,
    0.015571694821119308,
    0.014596465975046158,
    0.004620508290827274,
    0.008833829313516617,
    0.005200888495892286,
    0.00026473402976989746,
    0.018902350217103958,
    0.0012390392366796732,
    0.012743959203362465,
    0.0005915174260735512,
    0.00502744410187006,
    0.001852257177233696,
    0.014317924156785011,
    0.008419713005423546,
    0.0006313649355433881,
    0.013709142804145813,
    0.05719713866710663,
    0.007605630438774824,
    0.002428450621664524,
    0.003681952366605401,
    0.028710784390568733,
    0.0005376292974688113,
    0.0009955783607438207,
    0.00048649110249243677,
    0.00039260461926460266,
    0.020520780235528946,
    0.0001841166231315583,
    0.0005220582825131714,
    0.0005880658281967044,
    0.01697436533868313,
    0.00029034577892161906,
    0.041812703013420105,
    0.020807720720767975,
    0.014403246343135834,
    0.02571837231516838,
    0.0007132117170840502,
    0.0003094538697041571,
    0.011224457994103432,
    0.0004751101369038224,
    0.00038265972398221493,
    0.0003407130716368556,
    0.01562708616256714,
    0.0005560138961300254,
    0.0007640831172466278,
    0.014244223944842815,
    0.029538219794631004,
    0.00029230903601273894,
    0.004195395857095718,
    0.013849332928657532,
    0.018100541085004807,
    0.027102775871753693,
    0.027054402977228165,
    0.0009009302593767643,
    0.0319841206073761,
    0.0002385620609857142,
    0.024804729968309402,
    0.0002155850816052407,
    0.014204050414264202,
    0.035290613770484924,
    0.001767418347299099,
    0.012516706250607967,
    0.028556060045957565,
    0.0014259419403970242,
    0.030476797372102737,
    0.006191060412675142,
    0.0020057884976267815,
    0.02399221435189247,
    0.00024287920678034425,
    0.00012625147064682096,
    0.01408483274281025,
    0.0001688824559096247,
    0.0026913885958492756,
    0.0002889976021833718,
    0.0003300675889477134,
    0.02327091433107853,
    0.01466989703476429,
    0.021045489236712456,
    0.0004651641647797078,
    0.04653659462928772,
    0.020770270377397537,
    0.0005288914544507861,
    0.000857020728290081,
    0.0025924418587237597,
    0.014674942940473557,
    0.0010639484971761703,
    0.0022229868918657303,
    0.0005135057726874948,
    0.002379676792770624,
    0.0013182448456063867,
    0.0008419077494181693,
    0.0004030503914691508,
    0.007010745815932751,
    0.014286084100604057,
    0.008872777223587036,
    0.00027843163115903735,
    0.013644268736243248,
    0.00043697672663256526,
    0.0004802206822205335,
    0.007269768975675106,
    0.04414505138993263,
    0.027485843747854233,
    0.002952191513031721,
    0.025172337889671326,
    0.0034366161562502384,
    0.023012766614556313,
    0.001829741639085114,
    0.0015804055146872997,
    0.015612699091434479,
    0.011971242725849152,
    0.000716440670657903,
    0.002430116990581155,
    0.00024076737463474274,
    0.002333377255126834,
    0.0014696252765133977,
    0.0005173503886908293,
    0.00034394318936392665,
    0.01406889408826828,
    0.007317027542740107,
    0.00035911332815885544,
    0.00046024631592445076,
    0.015891361981630325,
    0.0003344496071804315,
    0.000504643889144063,
    0.016662538051605225,
    0.014699192717671394,
    0.00016726335161365569,
    0.019117629155516624,
    0.00032529118470847607,
    0.0003689589793793857,
    0.0003194143355358392,
    0.0011717209126800299,
    0.00024337333161383867,
    0.00027219104231335223,
    0.016907069832086563,
    0.0477902814745903,
    0.016216522082686424,
    0.02899567410349846,
    0.00867303367704153,
    0.0009055265691131353,
    0.0005678916350007057,
    0.015861118212342262,
    0.015370147302746773,
    0.0010728065390139818,
    0.0013646933948621154,
    0.0026107789017260075,
    0.0237528458237648,
    0.031738270074129105,
    0.0010569537989795208,
    0.023145226761698723,
    0.0008709285757504404,
    0.00034414901165291667,
    0.0008282441413030028,
    0.001322154887020588,
    0.014281539246439934,
    0.0001974086044356227,
    0.016377277672290802,
    0.000251931109232828,
    0.009231251664459705,
    0.003715331433340907,
    0.014825111255049706,
    0.0019150549778714776,
    0.0008242673357017338,
    0.00025609563454054296,
    0.00023139516997616738,
    0.014060604386031628,
    0.012289786711335182,
    0.024626169353723526,
    0.001100532477721572,
    0.0015920373843982816,
    0.0004494215827435255,
    0.0010636814404278994,
    0.016865121200680733,
    0.00026549200993031263,
    0.027564970776438713,
    0.013583270832896233,
    0.02422521635890007,
    0.016814708709716797,
    0.0008818503702059388,
    0.0007527280831709504,
    0.00030160468304529786,
    0.00034669230808503926,
    0.0003612164582591504,
    0.000301210064208135,
    0.015681173652410507,
    0.0004013129509985447,
    0.019170455634593964,
    0.0007263586157932878,
    0.029750552028417587,
    0.0003264892438892275,
    0.04986105114221573,
    0.00032682629534974694,
    0.0002621729508973658,
    0.004025914706289768,
    0.001306407735683024,
    0.014094729907810688,
    0.012718397192656994,
    0.015663079917430878,
    0.04889668896794319,
    0.0015230273129418492,
    0.037455763667821884,
    0.006177627481520176,
    0.0003047406207770109,
    0.02046857960522175,
    0.0036013300996273756,
    0.000429510633694008,
    0.0170180331915617,
    0.014523236081004143,
    0.001871116692200303,
    0.015439526177942753,
    0.014905777759850025,
    0.00016824284102767706,
    0.041257571429014206,
    0.006370218936353922,
    0.0008296656305901706,
    0.011675966903567314,
    0.03071868233382702,
    0.004336471203714609,
    0.01512234192341566,
    0.017364252358675003,
    0.00047760107554495335,
    0.006091123912483454,
    0.01990247704088688,
    0.001293861772865057,
    0.015743853524327278,
    0.01680927537381649,
    0.00023819325724616647,
    0.002128392457962036,
    0.015139242634177208,
    0.0066261887550354,
    0.0013770275982096791,
    0.017817005515098572,
    0.02602478675544262,
    0.0024085475597530603,
    0.000235478175454773,
    0.030427686870098114,
    0.0012597499880939722,
    0.01627238281071186,
    0.0009979117894545197,
    0.017314234748482704,
    0.029699521139264107,
    0.0005237191217020154,
    0.0007557094795629382,
    0.023352427408099174,
    0.005632323212921619,
    0.015511618927121162,
    0.012855449691414833,
    0.0004621883272193372,
    0.016959477216005325,
    0.029944688081741333,
    0.01539892703294754,
    0.01668853685259819,
    0.00036026083398610353,
    0.008168144151568413,
    0.010124544613063335,
    0.00032297385041601956,
    0.0010349107906222343,
    0.0003236964112147689,
    0.013331123627722263,
    0.0020866249687969685,
    0.00038980942917987704,
    0.015509977005422115,
    0.0026836334727704525,
    0.0022078673355281353,
    0.0004422347410582006,
    0.010686077177524567,
    0.022669535130262375,
    0.01598842814564705,
    0.029073424637317657,
    0.016700949519872665,
    0.0019635853823274374,
    0.009627725929021835,
    0.015063111670315266,
    0.00041334558045491576,
    0.0002890316245611757,
    0.0251793060451746,
    0.0016648456221446395,
    0.02398502826690674,
    0.0005595117108896375,
    0.0001152415934484452,
    0.013730272650718689,
    0.0002331358555238694,
    0.0011119961272925138,
    0.013130617327988148,
    0.03930956870317459,
    0.0006644768291153014,
    0.015711143612861633,
    0.012103310786187649,
    0.0001443692744942382,
    0.02715938165783882,
    0.0011246216017752886,
    0.00102983508259058,
    0.015663564205169678,
    0.015456276014447212,
    0.00018822491983883083,
    0.00036935784737579525,
    0.0041679986752569675,
    0.0004622872220352292,
    0.020572781562805176,
    0.014238161966204643,
    0.00768530648201704,
    0.012819134630262852,
    0.009462489746510983,
    0.015318448655307293,
    0.025119172409176826,
    0.015060506761074066,
    0.003147192532196641,
    0.0003424172755330801,
    0.00014343865041155368,
    0.001902742893435061,
    0.012218091636896133,
    0.04086911678314209,
    0.0006420325953513384,
    0.0009522451437078416,
    0.000321642350172624,
    0.00018087259377352893,
    0.023017574101686478,
    0.014402924105525017,
    0.02063937671482563,
    0.004910018295049667,
    0.024630185216665268,
    0.013705349527299404,
    0.002615556586533785,
    0.017447957769036293,
    0.004577910993248224,
    0.020481832325458527,
    0.01599021814763546,
    0.00037405380862765014,
    0.021051907911896706,
    0.00018801497935783118,
    0.00013942591613158584,
    0.004043446853756905,
    0.0003167085233144462,
    0.040402598679065704,
    0.0003499722224660218,
    0.017719922587275505,
    0.002664949046447873,
    0.007909071631729603,
    0.0004972376045770943,
    0.0015776898944750428,
    0.00034248435986228287,
    0.014630401507019997,
    0.001550721237435937,
    0.0025479067116975784,
    0.0003209008136764169,
    0.0003433235106058419,
    0.0021640988998115063,
    0.0007224043947644532,
    0.01600155234336853,
    0.014392273500561714,
    0.016412217170000076,
    0.020893916487693787,
    0.0024491522926837206,
    0.022689983248710632,
    0.017445100471377373,
    0.0006403927691280842,
    0.00017536053201183677,
    0.01806214451789856,
    0.00117026106454432,
    0.000565849244594574,
    0.013827940449118614,
    0.005557983182370663,
    0.004584502894431353,
    0.0013330245856195688,
    0.004198526497930288,
    0.0013110942672938108,
    0.0017634836258366704,
    0.00021205825032666326,
    0.0006076799472793937,
    0.011780371889472008,
    0.014753326773643494,
    0.0031908093951642513,
    0.00029950166936032474,
    0.0025733697693794966,
    0.026816351339221,
    0.016399266198277473,
    0.004108428955078125,
    0.00029865812393836677,
    0.00042906912858597934,
    0.00028719252441078424,
    0.0007381981704384089,
    0.0003338248934596777,
    0.014882700517773628,
    0.01966850645840168,
    0.027373915538191795,
    0.027524366974830627,
    0.0002675695577636361,
    0.00046499003656208515,
    0.02925368957221508,
    0.014715664088726044,
    0.0006512475665658712,
    0.002071598544716835,
    0.00014613562962040305,
    0.0025408687070012093,
    0.001059407601132989,
    0.015629014000296593,
    0.0014279813040047884,
    0.0002866507275030017,
    0.00019677396630868316,
    0.003418117528781295,
    0.01597447507083416,
    0.002635246142745018,
    0.0006299365777522326,
    0.01504739560186863,
    0.014752783812582493,
    0.00024508434580639005,
    0.012091917917132378,
    0.015607104636728764,
    0.012015766464173794,
    0.016345372423529625,
    0.0009677613852545619,
    0.00033279595663771033,
    0.0005460565444082022,
    0.0029627326875925064,
    0.014166309498250484,
    0.029944635927677155,
    0.00021656675380654633,
    0.000225525232963264,
    0.015725238248705864,
    0.0010530019644647837,
    0.0352507121860981,
    0.01586517132818699,
    0.019986217841506004,
    0.015513979829847813,
    0.0003352844505570829,
    0.01524493657052517,
    0.017301267012953758,
    0.0015316754579544067,
    0.0006190914427861571,
    0.0002008527226280421,
    0.0003203192027285695,
    0.015089507214725018,
    0.015448536723852158,
    0.015302990563213825,
    0.015300380066037178,
    0.0008859623922035098,
    0.00020892782777082175,
    0.0024229069240391254,
    0.0144782280549407,
    0.0157620906829834,
    0.031359296292066574,
    0.012923484668135643,
    0.014836973510682583,
    0.0003791316121350974,
    0.015189447440207005,
    0.01956813782453537,
    0.0004985949490219355,
    0.0006213056622073054,
    0.0006481974851340055,
    0.0036356886848807335,
    0.015730958431959152,
    0.029504703357815742,
    0.0010308190248906612,
    0.00019639753736555576,
    0.030225377529859543,
    0.013618708588182926,
    0.005907961167395115,
    0.031565673649311066,
    0.014910662546753883,
    0.014400221407413483,
    0.0004533431783784181,
    0.014930243603885174,
    0.00020568582112900913,
    0.01958683878183365,
    0.04632756486535072,
    0.021456832066178322,
    0.01723848097026348,
    0.00012405330198816955,
    0.013547634705901146,
    0.015057594515383244,
    0.0008508060709573328,
    0.0020283451303839684,
    0.015374533832073212,
    0.013987518846988678,
    0.015546142123639584,
    0.007726042065769434,
    0.030801784247159958,
    0.004879002925008535,
    0.00816517323255539,
    0.0006889158394187689,
    0.0002146298938896507,
    0.0026975611690431833,
    0.007654653396457434,
    0.013949320651590824,
    0.0013361814199015498,
    0.004274757578969002,
    0.01625789888203144,
    0.00038856020546518266,
    0.016337860375642776,
    0.00023115152725949883,
    0.00023110030451789498,
    0.016116736456751823,
    0.0007355144480243325,
    0.00938850361853838,
    0.018011942505836487,
    0.028551455587148666,
    0.020427562296390533,
    0.0040777698159217834,
    0.01517761405557394,
    0.00027862799470312893,
    0.01572529785335064,
    0.003000543685629964,
    0.00020024704281240702,
    0.0003356586676090956,
    0.016434382647275925,
    0.012992801144719124,
    0.02791951596736908,
    0.00022854606504552066,
    0.006459817755967379,
    0.015156453475356102,
    0.00015361898113042116,
    0.012621274217963219,
    0.027892911806702614,
    0.0002225142961833626,
    0.0005325954407453537,
    0.0008249683887697756,
    0.02418382838368416,
    0.0012009344063699245,
    0.02181435190141201,
    0.00010205926082562655,
    0.014628971926867962,
    0.009311442263424397,
    0.0016110239084810019,
    0.016880586743354797,
    0.0009675474721007049,
    0.006431779824197292,
    0.014920040033757687,
    0.031328678131103516,
    0.030145160853862762,
    0.00015381592675112188,
    0.014980170875787735,
    0.01619833894073963,
    0.024906620383262634,
    0.003755953861400485,
    0.001109095523133874,
    0.0006583521608263254,
    0.00022144547256175429,
    0.016442177817225456,
    0.0002599839062895626,
    0.0003533894778229296,
    0.0456811897456646,
    0.0012258916394785047,
    0.017191529273986816,
    0.0003735675709322095,
    0.0001699809799902141,
    0.0012311659520491958,
    0.002110324567183852,
    0.015163085423409939,
    0.0008530535851605237,
    0.028323661535978317,
    0.002658155746757984,
    0.014786045998334885,
    4.668552355724387e-05,
    0.0063899182714521885,
    0.01205254066735506,
    0.006789945997297764,
    0.0005667985533364117,
    0.00047949946019798517,
    0.00034037348814308643,
    0.026566119864583015,
    0.011624506674706936,
    0.006976111326366663,
    0.008586512878537178,
    0.00032765287323854864,
    0.014250773936510086,
    0.001015723217278719,
    0.02881043404340744,
    0.002512057311832905,
    0.0012640886707231402,
    0.027041424065828323,
    0.013141689822077751,
    0.0011433305917307734,
    0.00033272660220973194,
    0.0002557040425017476,
    0.0008530447375960648,
    0.0003268318250775337,
    0.0042868321761488914,
    0.01603059098124504,
    0.01545367669314146,
    0.0009333830093964934,
    0.01443588174879551,
    0.013807849958539009,
    0.00017169500642921776,
    0.010707828216254711,
    0.001300611300393939,
    0.008693751879036427,
    0.027064669877290726,
    0.0010498566552996635,
    0.014387290924787521,
    0.0011503881542012095,
    0.0008054414065554738,
    0.019095933064818382,
    0.014773784205317497,
    0.00840054638683796,
    0.0005854686023667455,
    0.015042086131870747,
    0.020818833261728287,
    0.0005231942050158978,
    0.002498144283890724,
    0.0007034417358227074,
    0.0002955084783025086,
    0.02977939322590828,
    0.0016595389461144805,
    0.007873602211475372,
    0.029621774330735207,
    0.0008237041183747351,
    0.005209388677030802,
    0.0006827616598457098,
    0.011996538378298283,
    0.0002863569534383714,
    0.00030387702281586826,
    0.014828775078058243,
    0.015246707946062088,
    0.014666617847979069,
    0.000188312929822132,
    0.00043279657256789505,
    0.0005219770828261971,
    0.015244605019688606,
    0.0003211565490346402,
    0.0044207219034433365,
    0.00831541046500206,
    0.004815176595002413,
    0.0002834746555890888,
    0.014469176530838013,
    0.015351526439189911,
    0.005540743935853243,
    0.01510543655604124,
    0.0018420445267111063,
    0.0004081189981661737,
    0.016018742695450783,
    0.013225150294601917,
    0.03117500990629196,
    0.03212051838636398,
    0.012144054286181927,
    0.010969797149300575,
    0.00023996792151592672,
    0.01569220796227455,
    0.061367809772491455,
    0.013297186233103275,
    0.02570297196507454,
    0.0005449516465887427,
    0.015394437126815319,
    0.020985012874007225,
    0.013639319688081741,
    0.002122487872838974,
    0.003146073082461953,
    0.009344126097857952,
    0.015675555914640427,
    0.0004386698710732162,
    0.01360593643039465,
    0.0002808959106914699,
    0.013493040576577187,
    0.00019546961993910372,
    0.03136555105447769,
    0.000245260598603636,
    0.022431012243032455,
    0.0017485872376710176,
    0.046315763145685196,
    0.0010738898999989033,
    0.019895916804671288,
    0.00152595026884228,
    0.01708889752626419,
    0.0006416109972633421,
    0.013997053727507591,
    0.040104061365127563,
    0.00033873500069603324,
    0.004839569795876741,
    0.0017029147129505873,
    0.004856716375797987,
    0.0008527219761162996,
    0.004587223753333092,
    0.01320973876863718,
    0.0010890809353441,
    0.013234726153314114,
    0.00012538589362520725,
    0.012795168906450272,
    0.002092234790325165,
    0.015718258917331696,
    0.008469813503324986,
    0.01327061839401722,
    0.0005676264991052449,
    0.01722184754908085,
    0.004663946572691202,
    0.015256176702678204,
    0.00024878588737919927,
    0.017486415803432465,
    0.015644531697034836,
    0.014962034299969673,
    0.00042938662227243185,
    0.01314043439924717,
    0.016750715672969818,
    0.029961414635181427,
    0.014122738502919674,
    0.015150626190006733,
    0.0008415362681262195,
    0.0007329764775931835,
    0.006083429791033268,
    0.015893984586000443,
    0.03407462686300278,
    0.00046285788994282484,
    0.036666594445705414,
    0.00015252872253768146,
    0.014577527530491352,
    0.00022386432101484388,
    0.013723917305469513,
    0.03949407488107681,
    0.0007995460764504969,
    0.0031715999357402325,
    0.0006588797550648451,
    0.0008985797176137567,
    0.005245649721473455,
    0.00031286224839277565,
    0.030050775036215782,
    0.008363218046724796,
    0.012638662941753864,
    0.0004192773485556245,
    0.025017213076353073,
    0.00028590927831828594,
    0.03941026329994202,
    0.0009510854142718017,
    0.010497909970581532,
    0.0005475384532473981,
    0.002024143934249878,
    0.014875559136271477,
    0.001936078304424882,
    0.01243053749203682,
    0.004431336652487516,
    0.0007504230597987771,
    0.014653891324996948,
    0.002578911604359746,
    0.012912028469145298,
    0.02178202196955681,
    0.0008881442481651902,
    0.0004972825990989804,
    0.007621585391461849,
    0.0007879259646870196,
    0.0010307091288268566,
    0.015747444704174995,
    0.0004842206253670156,
    0.022228319197893143,
    0.0003927237121388316,
    0.013326384127140045,
    0.00039168723742477596,
    0.00027227113605476916,
    0.0011085382429882884,
    0.002698663156479597,
    0.014643315225839615,
    0.0012070034863427281,
    0.00038859923370182514,
    0.0005151873920112848,
    0.00020867172861471772,
    0.00023068999871611595,
    0.0002514293300919235,
    0.0021590779069811106,
    0.014644339680671692,
    0.01512233167886734,
    0.0005311446147970855,
    0.023602576926350594,
    0.00017274728452321142,
    0.014508260414004326,
    0.0003864426980726421,
    0.030678465962409973,
    0.0012737027136608958,
    0.014517742209136486,
    0.021482381969690323,
    0.00031998040503822267,
    0.014422537758946419,
    0.03068871609866619,
    0.01450223196297884,
    0.020657306537032127,
    0.015568307600915432,
    0.01655510999262333,
    0.0013327591586858034,
    0.00047019211342558265,
    0.000393396127037704,
    0.000618067744653672,
    0.018954619765281677,
    0.00027350985328666866,
    0.01687745749950409,
    0.0002101418504025787,
    0.03082350082695484,
    0.0003312613407615572,
    0.029486795887351036,
    0.015634093433618546,
    0.000493160798214376,
    0.023407496511936188,
    0.0004248807090334594,
    0.0015527118230238557,
    0.01983742043375969,
    0.0008580268477089703,
    0.004088711924850941,
    0.0014362093061208725,
    0.015563217923045158,
    0.00025868843658827245,
    0.0008705693762749434,
    0.015511888079345226,
    0.0007981625967659056,
    0.021609509363770485,
    0.01523754931986332,
    0.032039932906627655,
    0.0011861700331792235,
    0.007449705619364977,
    0.0007983038667589426,
    0.00023860608052928,
    0.015743760392069817,
    0.0134928273037076,
    0.0003365956654306501,
    0.027544593438506126,
    0.006242194212973118,
    0.004656453151255846,
    0.01466368418186903,
    0.01281470712274313,
    0.018545836210250854,
    0.0002006934955716133,
    0.0004688010085374117,
    0.0007780552259646356,
    0.01677403599023819,
    0.00014736068260390311,
    0.012098608538508415,
    0.00920440349727869,
    0.000414823938626796,
    0.0008883520495146513,
    0.0006163559737615287,
    0.01480770017951727,
    0.00016254889487754554,
    0.0011440265225246549,
    0.04245841130614281,
    0.01658095419406891,
    0.015656299889087677,
    0.005603331606835127,
    0.005305719096213579,
    0.009328234009444714,
    0.0009647145052440464,
    0.0005203051259741187,
    0.0004324217443354428,
    0.005209975875914097,
    0.006952960044145584,
    0.014704733155667782,
    0.0004667424946092069,
    0.004510579165071249,
    0.028203649446368217,
    0.0006413668743334711,
    0.0002074920921586454,
    0.015334336087107658,
    0.0009009988862089813,
    0.0032913372851908207,
    0.0003523209597915411,
    0.006421705707907677,
    0.0002941137063317001,
    0.014128366485238075,
    0.029551411047577858,
    0.00036363056278787553,
    0.0021158780436962843,
    0.0019196139182895422,
    0.014043515548110008,
    0.034934066236019135,
    0.00028200953966006637,
    0.014261986128985882,
    0.00019094819435849786,
    0.031453244388103485,
    0.0008045925060287118,
    0.0007138599175959826,
    0.030026249587535858,
    0.00031808880157768726,
    0.0001946711854543537,
    0.014883272349834442,
    0.017198888584971428,
    0.019105857238173485,
    0.00023887120187282562,
    0.0002943894942291081,
    0.014289326034486294,
    0.0007181749679148197,
    0.004110771231353283,
    0.00021656161698047072,
    0.009351272135972977,
    0.014922489412128925,
    0.017573731020092964,
    0.014430230483412743,
    0.01671578176319599,
    0.030885882675647736,
    0.0006361262639984488,
    0.00026567024178802967,
    0.01638614758849144,
    0.007371068000793457,
    0.0002985591418109834,
    0.005379395093768835,
    0.01578933745622635,
    0.0007824104395695031,
    0.029534997418522835,
    0.004230163991451263,
    0.00024340672825928777,
    0.0012523073237389326,
    0.00021461033611558378,
    0.014467875473201275,
    0.00014264232595451176,
    0.00023899994266685098,
    0.000593476346693933,
    0.02452889271080494,
    0.009379423223435879,
    0.00016254173533525318,
    0.03448870778083801,
    0.014873228035867214,
    0.013272063806653023,
    0.00022328791965264827,
    0.01602156087756157,
    0.0009770592441782355,
    0.00016554136527702212,
    0.015385742299258709,
    0.009685859084129333,
    0.0012536980211734772,
    0.0019588228315114975,
    0.0018073166720569134,
    0.005743545945733786,
    0.0002660775789991021,
    0.016054093837738037,
    0.0037054396234452724,
    0.00034194852923974395,
    0.014951946213841438,
    0.015337181277573109,
    0.0010756257688626647,
    0.000521460548043251,
    0.01554019283503294,
    0.00023223937023431063,
    0.0014174224343150854,
    0.00017711053078528494,
    0.000881686108186841,
    0.0009207332041114569,
    0.018793554976582527,
    0.00173308199737221,
    0.0002767296973615885,
    0.008321216329932213,
    0.00041720696026459336,
    0.0005962876020930707,
    0.004271542187780142,
    0.0009750751778483391,
    0.0002447312872391194,
    0.015538305044174194,
    0.00033934818929992616,
    0.0007044475059956312,
    0.014645284973084927,
    0.016402484849095345,
    0.0018866192549467087,
    0.0002391628222540021,
    0.0005050756153650582,
    0.0020079424139112234,
    0.013232930563390255,
    0.0001600468240212649,
    6.847886106697842e-05,
    0.0005891675828024745,
    0.00030508125200867653,
    0.0021673724986612797,
    0.0011638760333880782,
    0.031622063368558884,
    0.0034156148321926594,
    0.008657140657305717,
    0.0001905900426208973,
    0.03515087068080902,
    0.01578880287706852,
    0.0002833950275089592,
    0.014738784171640873,
    0.01560934353619814,
    0.013897421769797802,
    0.01423783227801323,
    0.014327042736113071,
    0.0006898670690134168,
    0.0003666686825454235,
    0.029970573261380196,
    0.015698833391070366,
    0.002003720495849848,
    0.016053710132837296,
    0.0015322394901886582,
    0.03404863178730011,
    0.015456931665539742,
    0.03196588158607483,
    0.001254574628546834,
    0.028919987380504608,
    0.0031945619266480207,
    0.0007924751844257116,
    0.00038415452581830323,
    0.0002557808766141534,
    0.006434077396988869,
    0.00024517910787835717,
    0.0030619679018855095,
    0.0002846583374775946,
    0.015516518615186214,
    0.0003476458659861237,
    0.015573290176689625,
    0.009605316445231438,
    0.014749502763152122,
    0.010325541719794273,
    0.00035142627893947065,
    0.0007045714883133769,
    0.01523580215871334,
    0.000718837371096015,
    0.0006218989146873355,
    0.013842176645994186,
    0.001579667441546917,
    0.00029722476028837264,
    0.029824018478393555,
    0.0038827750831842422,
    0.011625455692410469,
    0.0003920751914847642,
    0.00018509215442463756,
    0.002802992705255747,
    0.012611143290996552,
    0.01922321319580078,
    0.0004359814047347754,
    0.00017746383673511446,
    0.0002460908144712448,
    0.015666592866182327,
    0.0004891017451882362,
    0.0003266476560384035,
    0.0016207363223657012,
    0.0006415066309273243,
    0.013726966455578804,
    0.000287049071630463,
    0.00027073241653852165,
    0.01127595640718937,
    0.0005413656472228467,
    0.026044216006994247,
    0.0041611758060753345,
    0.00017854674661066383,
    0.00048466766020283103,
    0.020167121663689613,
    0.015974579378962517,
    0.015014532953500748,
    0.006351177114993334,
    0.01599072478711605,
    0.02896016091108322,
    0.012663244269788265,
    0.009267059154808521,
    0.0003976344014517963,
    0.004889239091426134,
    0.008765896782279015,
    0.00293189799413085,
    0.013400927186012268,
    0.0002308802941115573,
    0.01847262494266033,
    0.0007020478951744735,
    0.0001057750268955715,
    0.015062808990478516,
    0.008858362212777138,
    0.00019822480680886656,
    0.015760978683829308,
    0.00022388446086551994,
    0.007655626628547907,
    0.0001413254940416664,
    0.013488467782735825,
    0.01435688603669405,
    0.015326866880059242,
    0.0003777194651775062,
    0.00014471416943706572,
    0.0006213737651705742,
    0.007962512783706188,
    0.0023216886911541224,
    0.029086221009492874,
    0.0008145678439177573,
    0.01509871520102024,
    0.0005618788418360054,
    0.003893441753461957,
    0.015376470983028412,
    0.02146011032164097,
    0.00017584991292096674,
    0.00718502514064312,
    0.0010463210055604577,
    0.02777719870209694,
    0.006655239965766668,
    0.012651105411350727,
    0.0003576355811674148,
    0.002069244161248207,
    0.0013702244032174349,
    0.00014281252515502274,
    0.012392724864184856,
    0.0008119291160255671,
    0.03423108533024788,
    0.0035978364758193493,
    0.0006342457490973175,
    0.001988467061892152,
    0.030062276870012283,
    0.014507891610264778,
    0.0001735208061290905,
    0.02057572826743126,
    0.011771409772336483,
    0.016873352229595184,
    0.0006160681950859725,
    0.022623732686042786,
    0.013823406770825386,
    0.013243862427771091,
    0.0014776267344132066,
    0.045606911182403564,
    0.012183337472379208,
    0.00017532368656247854,
    0.009257492609322071,
    0.010392691008746624,
    0.04837419092655182,
    0.00828160997480154,
    0.0002532452344894409,
    0.000266234390437603,
    0.0024739746004343033,
    0.00025975576136261225,
    0.015485274605453014,
    0.014615751802921295,
    0.0001563146070111543,
    0.0005963922012597322,
    0.00010994667536579072,
    0.013606766238808632,
    0.0008710995316505432,
    0.039511095732450485,
    0.015532352961599827,
    0.015355072915554047,
    0.02848331443965435,
    0.015091999433934689,
    0.028249109163880348,
    0.012899264693260193,
    9.764678543433547e-05,
    0.0004241739516146481,
    0.00025013985577970743,
    0.0004095383919775486,
    0.029210738837718964,
    0.00701359985396266,
    0.008343811146914959,
    0.012966424226760864,
    0.00025728048058226705,
    0.0006528741214424372,
    0.029579658061265945,
    0.015622805804014206,
    0.029585866257548332,
    0.013515248894691467,
    0.001266254810616374,
    9.141817281488329e-05,
    0.01601274497807026,
    0.0004670475027523935,
    0.029229480773210526,
    0.00032457560882903636,
    0.013950608670711517,
    0.00033817871008068323,
    0.0004915455356240273,
    0.008188046514987946,
    0.014724687673151493,
    0.0005202355678193271,
    0.0015886496985331178,
    0.00013643910642713308,
    0.015874242410063744,
    0.0069205318577587605,
    0.00629794504493475,
    0.0004249085613992065,
    0.01997639797627926,
    0.00019037467427551746,
    0.03320614993572235,
    0.0001538631331641227,
    0.012636730447411537,
    0.00047484596143476665,
    0.00024103747273329645,
    0.00260874442756176,
    0.02881598100066185,
    0.00028726234450004995,
    0.01139321830123663,
    0.016781223937869072,
    0.0002718112082220614,
    0.0006041855667717755,
    0.0001984911214094609,
    0.0007578317890875041,
    0.0037851606030017138,
    0.0009969639359042048,
    0.00018218123295810074,
    0.015894509851932526,
    0.01034432090818882,
    0.019831571727991104,
    0.000278089486528188,
    0.024371588602662086,
    0.011509617790579796,
    0.0004312982491683215,
    0.017784133553504944,
    0.00037061667535454035,
    0.0017432604217901826,
    0.01551003661006689,
    0.02451465092599392,
    0.02482576295733452,
    0.0003569638356566429,
    0.0001357871078653261,
    0.014202998019754887,
    0.01480451412498951,
    0.02124759554862976,
    0.00013605295680463314,
    0.001112528145313263,
    0.005513481795787811,
    0.00031772555666975677,
    0.0095486119389534,
    0.0003020506410393864,
    0.00019783209427259862,
    0.0003045978373847902,
    0.02064521610736847,
    0.014749821275472641,
    0.0290067195892334,
    0.00016632370534352958,
    0.017576249316334724,
    0.02709534764289856,
    0.017594536766409874,
    0.0006240677321329713,
    0.016168028116226196,
    0.0005000028177164495,
    0.016034478321671486,
    0.020129699259996414,
    0.00020322036289144307,
    0.00012351511395536363,
    0.0015631993301212788,
    0.0007332414388656616,
    0.015237485058605671,
    0.0004955640179105103,
    0.0010007577948272228,
    0.008159452117979527,
    0.015325358137488365,
    0.003787162248045206,
    0.013157449662685394,
    0.0034477803856134415,
    0.014093824662268162,
    0.00022930552950128913,
    0.009525271132588387,
    0.010194491595029831,
    0.0017587612383067608,
    0.02153853327035904,
    0.01933017559349537,
    0.001101079280488193,
    0.04325186088681221,
    0.014987153001129627,
    0.0002419892407488078,
    0.0028119655326008797,
    0.014520248398184776,
    0.0006936753634363413,
    0.021190477535128593,
    0.00021993895643390715,
    0.01517113670706749,
    0.01164326723664999,
    0.010290329344570637,
    0.015612468123435974,
    0.013212117366492748,
    0.013518719002604485,
    0.00025550025748088956,
    0.0002674386778380722,
    0.02548745460808277,
    0.007033947855234146,
    0.014115234836935997,
    0.0034187044948339462,
    0.0008539665141142905,
    0.0001973857288248837,
    0.0137565853074193,
    0.02023167908191681,
    0.0061493837274611,
    0.02466125227510929,
    0.0009344975696876645,
    0.01347389817237854,
    0.01813037134706974,
    0.00042215659050270915,
    0.00020471549942158163,
    0.016163945198059082,
    0.00026952242478728294,
    0.0064908480271697044,
    0.0030320321675390005,
    0.014351831749081612,
    0.0005589041975326836,
    0.015454036183655262,
    0.0030699456110596657,
    0.01544202957302332,
    0.0006313010817393661,
    0.0031927882228046656,
    0.00010569115693215281,
    0.0013369409134611487,
    0.015025402419269085,
    0.0004143903497606516,
    0.0006882559391669929,
    0.008726850152015686,
    0.03303667902946472,
    0.03955899178981781,
    0.010174617171287537,
    0.017556272447109222,
    0.03006318397819996,
    0.018129441887140274,
    0.0003676146443467587,
    0.0004660695558413863,
    0.0001579273957759142,
    0.0003327657177578658,
    0.014194990508258343,
    0.0009207790135405958,
    9.393468644702807e-05,
    0.01473100483417511,
    0.010125849395990372,
    0.0003128049138467759,
    0.01565989851951599,
    0.002348586916923523,
    0.0011125337332487106,
    0.02196398563683033,
    0.025274276733398438,
    0.013570566661655903,
    0.005914804991334677,
    0.013971916399896145,
    0.0036039988044649363,
    0.01584433950483799,
    0.016218949109315872,
    0.000551920267753303,
    0.0024248692207038403,
    0.0002458075759932399,
    0.0024333028122782707,
    0.00030838846578262746,
    0.009149295277893543,
    0.014275295659899712,
    0.0004623898712452501,
    0.01536353025585413,
    0.004693932831287384,
    0.013414599932730198,
    0.00017617207777220756,
    0.014515791088342667,
    0.00016789327492006123,
    0.00025212278706021607,
    0.018946995958685875,
    0.014759381301701069,
    0.0014567621983587742,
    0.00024097632558550686,
    0.01545935682952404,
    0.018790826201438904,
    0.011569798924028873,
    0.000350461108610034,
    0.004416927695274353,
    0.0005334499874152243,
    0.0008724320214241743,
    0.01732611656188965,
    0.0009489169460721314,
    0.02571941167116165,
    0.0001836325682234019,
    0.01602383330464363,
    0.0002691076952032745,
    0.0003703035763464868,
    0.012351429089903831,
    0.0016183907864615321,
    0.0011224723421037197,
    0.0030602863989770412,
    0.0006288206786848605,
    0.022685524076223373,
    0.015310339629650116,
    0.017073506489396095,
    0.01734180748462677,
    0.005265409592539072,
    0.016885297372937202,
    0.00023267458891496062,
    0.0001620650291442871,
    0.0010521439835429192,
    0.0014664445770904422,
    0.0001400571345584467,
    0.01814047433435917,
    0.01578403078019619,
    0.01834782585501671,
    0.00033087219344452024,
    0.00110452005174011,
    0.0004405343788675964,
    0.015415946021676064,
    0.012245935387909412,
    0.015907084569334984,
    0.00017425260739400983,
    0.0016883306670933962,
    0.01680409535765648,
    0.0015218560583889484,
    0.00021400988043751568,
    0.014063638634979725,
    0.00063654116820544,
    0.0009091366664506495,
    0.0004079737700521946,
    0.015299554914236069,
    0.0006808362668380141,
    0.0012099622981622815,
    0.011110750958323479,
    0.012081953696906567,
    0.0009868087945505977,
    0.00045284940279088914,
    0.02261766977608204,
    0.015003644861280918,
    0.016630003228783607,
    0.03401057422161102,
    0.011077238246798515,
    0.00041470484575256705,
    0.0007584434351883829,
    0.01367721613496542,
    0.0002669842215254903,
    0.029675617814064026,
    0.0007730753859505057,
    0.0011471074540168047,
    0.025670597329735756,
    0.0018125264905393124,
    0.0005758064799010754,
    0.0033324710093438625,
    0.0001153324410552159,
    0.0155329629778862,
    0.028973553329706192,
    0.015151032246649265,
    0.0001646017044549808,
    0.00021859393746126443,
    0.0509609617292881,
    0.014894060790538788,
    0.003067576326429844,
    0.017884381115436554,
    0.009640415199100971,
    0.00013155202032066882,
    0.0014974279329180717,
    0.015544246882200241,
    0.0024046064354479313,
    0.0005004506092518568,
    0.00253017945215106,
    0.006368265952914953,
    0.024664105847477913,
    0.015494326129555702,
    0.0002626755158416927,
    0.008773856796324253,
    0.000902686093468219,
    0.0002867068978957832,
    0.00010544597898842767,
    0.0007121151429601014,
    0.001052127336151898,
    0.014199333265423775,
    0.015843216329813004,
    0.00017190483049489558,
    0.03787463530898094,
    0.0003512057301122695,
    0.01467145700007677,
    0.014581291005015373,
    0.0012194496812298894,
    0.021026741713285446,
    0.0011558682890608907,
    0.001898917369544506,
    0.00029065593844279647,
    0.0024060935247689486,
    0.0015092408284544945,
    0.001563475001603365,
    0.0007717981352470815,
    0.0002497453533578664,
    0.011268941685557365,
    0.0022148825228214264,
    0.014682885259389877,
    0.015528421849012375,
    0.043371133506298065,
    0.0020372248254716396,
    0.015370605513453484,
    0.00033198605524376035,
    0.00845248531550169,
    0.015188327059149742,
    0.015328765846788883,
    0.016521986573934555,
    0.002544421935454011,
    0.0002988791384268552,
    0.0120320999994874,
    0.00026387051912024617,
    0.00024868655600585043,
    0.0008029473829083145,
    0.004993495997041464,
    0.00016304131713695824,
    0.014277227222919464,
    0.0003850534849334508,
    0.00038239534478634596,
    0.0007658399408683181,
    0.01592753268778324,
    0.00024920207215473056,
    0.0006104998174123466,
    0.015648052096366882,
    0.007331694010645151,
    0.0009182191570289433,
    0.00018002401338890195,
    0.00026339496253058314,
    0.015607384964823723,
    0.00013567935093306005,
    0.0002885088324546814,
    0.0011752266436815262,
    0.009942246600985527,
    0.016401739791035652,
    0.01801920123398304,
    0.0005484034190885723,
    0.02987314574420452,
    0.0002448783488944173,
    0.017657794058322906,
    0.00032959890086203814,
    0.00037946729571558535,
    0.018247628584504128,
    0.015580528415739536,
    0.0002516522945370525,
    0.010584905743598938,
    0.015440979972481728,
    0.0010597477667033672,
    0.014154259115457535,
    0.015810072422027588,
    0.014135359786450863,
    0.009443091228604317,
    0.00025621408713050187,
    0.00010730927169788629,
    0.011438224464654922,
    0.01946617290377617,
    0.01791723258793354,
    0.00023123170831240714,
    0.014694856479763985,
    0.01367080956697464,
    0.003834435250610113,
    0.0030398224480450153,
    0.005362567957490683,
    0.000544152338989079,
    0.00801517441868782,
    0.005910052917897701,
    0.029409918934106827,
    0.029853524640202522,
    0.033909641206264496,
    0.015224958769977093,
    0.015814365819096565,
    0.00035467324778437614,
    0.001131902216002345,
    0.0025054116267710924,
    0.017107190564274788,
    0.015556189231574535,
    0.00039842381374910474,
    0.0011385424295440316,
    0.016186930239200592,
    0.0020774747245013714,
    0.014706426300108433,
    0.025518422946333885,
    0.01779920980334282,
    0.028871092945337296,
    0.000448992766905576,
    0.0006250488804653287,
    0.0004129148437641561,
    0.0001547891879454255,
    0.024399464949965477,
    0.04437125474214554,
    0.0012012931983917952,
    0.01676558144390583,
    0.00024404135183431208,
    0.00024323404068127275,
    0.021755261346697807,
    0.015670359134674072,
    0.02959337644279003,
    0.006226826924830675,
    0.0013119871728122234,
    0.0006168152904137969,
    0.015087532810866833,
    0.00044105114648118615,
    0.01642688736319542,
    0.00036812241887673736,
    0.0005727421957999468,
    0.00030165829230099916,
    0.04341350495815277,
    0.015197889879345894,
    0.011337069794535637,
    0.00019061325292568654,
    0.0004764990590047091,
    0.015309954062104225,
    0.005468182731419802,
    0.01575811207294464,
    0.011746430769562721,
    0.007757961750030518,
    0.014716110192239285,
    0.016386015340685844,
    0.00023755001893732697,
    0.015509532764554024,
    0.017362354323267937,
    0.026412419974803925,
    0.00017222067981492728,
    0.0003166487440466881,
    0.00029646969051100314,
    0.00027509278152137995,
    0.005216461606323719,
    0.0034543040674179792,
    0.015135478228330612,
    0.0013067019172012806,
    0.0025522387586534023,
    0.021671684458851814,
    0.01544859167188406,
    0.016029905527830124,
    0.0012854966334998608,
    0.01564476266503334,
    0.009400948882102966,
    0.00026478871586732566,
    0.01468004658818245,
    0.00025643338449299335,
    0.0075456490740180016,
    0.0017291507683694363,
    0.01598755083978176,
    0.014736185781657696,
    0.000714972207788378,
    0.015167437493801117,
    0.016228560358285904,
    0.006154954899102449,
    0.00022922024072613567,
    0.008505459874868393,
    0.0002031996555160731,
    0.0017058837693184614,
    0.0016984172398224473,
    0.029845520853996277,
    0.013184434734284878,
    0.00020638045680243522,
    0.0003566213126759976,
    0.00020919457892887294,
    0.0005002677207812667,
    0.00021359360835049301,
    0.0007055180612951517,
    0.013547196052968502,
    0.005001225508749485,
    0.014291083440184593,
    0.014437751844525337,
    0.014296241104602814,
    0.012008017860352993,
    0.01712271384894848,
    0.015680178999900818,
    0.0025219968520104885,
    0.01577872969210148,
    0.0004225388984195888,
    0.0008654500124976039,
    0.0003456551639828831,
    0.014111079275608063,
    0.014200756326317787,
    0.013651532121002674,
    0.0008858190849423409,
    0.000623987172730267,
    0.0007407543598674238,
    0.015631381422281265,
    0.014748663641512394,
    0.01571630872786045,
    0.01470979768782854,
    0.0020239425357431173,
    0.00035600963747128844,
    0.03127073869109154,
    0.039082951843738556,
    0.0005116415559314191,
    0.00017865077825263143,
    0.00246534775942564,
    0.008176518604159355,
    0.00048161871382035315,
    0.014677116647362709,
    0.0007453049183823168,
    0.0002973263617604971,
    0.00021188677055761218,
    0.0040301186963915825,
    0.015224738046526909,
    0.0005307960091158748,
    0.0051650130189955235,
    0.014970975928008556,
    0.0001567767176311463,
    0.000974728143773973,
    0.01611817255616188,
    0.0002409342851024121,
    0.0003333217464387417,
    0.0002946200838778168,
    0.03725270926952362,
    0.00042278823093511164,
    0.01608974114060402,
    0.0004080065409652889,
    0.015554569661617279,
    0.04222387075424194,
    0.0073428102768957615,
    0.01157379150390625,
    0.00021730987646151334,
    0.016197115182876587,
    0.0049586910754442215,
    0.013469478115439415,
    0.014379234984517097,
    0.00018735617049969733,
    0.00035927031422033906,
    0.004173955414444208,
    0.035452134907245636,
    0.03220796212553978,
    0.00036111610825173557,
    0.026778636500239372,
    0.051023900508880615,
    0.015027808025479317,
    0.009331234730780125,
    0.00014870223822072148,
    0.014807813800871372,
    0.030451340600848198,
    0.0002793140010908246,
    0.010630416683852673,
    0.0023120983969420195,
    0.014372263103723526,
    0.01787748374044895,
    0.0005990354111418128,
    0.014665095135569572,
    0.0003662879462353885,
    0.0238289013504982,
    0.0003167552640661597,
    0.0007015021983534098,
    0.0034869674127548933,
    0.03089267574250698,
    0.018370773643255234,
    0.01872919127345085,
    0.0017524289432913065,
    0.025417322292923927,
    0.019530098885297775,
    0.0015720351366326213,
    0.005423737224191427,
    0.02401374839246273,
    0.007227566093206406,
    0.012670440599322319,
    0.029197530820965767,
    0.024990931153297424,
    0.015347118489444256,
    0.018784642219543457,
    0.0012116758152842522,
    0.0004942219238728285,
    0.0010005892254412174,
    0.0007453568978235126,
    0.0003305639838799834,
    0.02994440123438835,
    0.016931811347603798,
    0.0004538169887382537,
    0.048889197409152985,
    0.00025422393810003996,
    0.0003742585831787437,
    0.013961159624159336,
    0.020871754735708237,
    0.00022738738334737718,
    0.012957978993654251,
    0.015284142456948757,
    0.012103699147701263,
    0.015382954850792885,
    0.0011508665047585964,
    0.014894506894052029,
    0.030738724395632744,
    0.014973629266023636,
    0.019078243523836136,
    0.00265390332788229,
    0.005825089290738106,
    0.0015083402395248413,
    0.00031486613443121314,
    0.014441512525081635,
    0.0008584263268858194,
    0.0138455955311656,
    0.00537092424929142,
    0.001126964925788343,
    0.015317990444600582,
    0.00027464795857667923,
    0.0365423858165741,
    0.00031185324769467115,
    0.004651548806577921,
    0.00025036203442141414,
    0.015599049627780914,
    0.01445411704480648,
    0.00530310720205307,
    0.0012880516005679965,
    0.0025416743010282516,
    0.00044315349077805877,
    0.007794914301484823,
    0.00034001455060206354,
    0.000921056023798883,
    0.00033817472285591066,
    0.011027345433831215,
    0.0003272794419899583,
    0.0001522715319879353,
    0.0002806087431963533,
    0.0004797615692950785,
    0.009858930483460426,
    0.010022394359111786,
    0.014910981990396976,
    0.031429193913936615,
    0.01565774343907833,
    0.027440769597887993,
    0.001593395252712071,
    0.011540137231349945,
    0.00029063993133604527,
    0.0007187160663306713,
    0.02686779759824276,
    0.0006510239327326417,
    0.001851564971730113,
    0.0009355596266686916,
    0.0005156461847946048,
    0.00773833179846406,
    0.016097091138362885,
    0.0016549119027331471,
    0.00031588226556777954,
    0.051549773663282394,
    0.03939949721097946,
    0.020270157605409622,
    0.0011269614333286881,
    0.0010513996239751577,
    0.0010229417821392417,
    0.012659152038395405,
    0.00028933348949067295,
    0.0007513525197282434,
    0.0014383431989699602,
    0.02804107591509819,
    0.0008248525555245578,
    0.005896260030567646,
    0.00020958333334419876,
    0.014517491683363914,
    0.005574929993599653,
    0.0029809479601681232,
    0.015182077884674072,
    0.01594419963657856,
    0.01643219403922558,
    0.009506517089903355,
    0.0019336987752467394,
    0.028941776603460312,
    0.014619615860283375,
    0.04414302855730057,
    0.0006141170742921531,
    0.0005140582215972245,
    0.04529344663023949,
    0.012356754392385483,
    0.00020678949658758938,
    0.0007817083969712257,
    0.015062615275382996,
    0.0009380069677717984,
    0.014798454940319061,
    0.00024285087420139462,
    0.001689584692940116,
    0.017722349613904953,
    0.00012377479288261384,
    0.015856629237532616,
    0.023613404482603073,
    0.0002795749460346997,
    0.0015304948901757598,
    0.0029140326660126448,
    0.013802401721477509,
    0.0035436036996543407,
    0.011279700323939323,
    0.02069196291267872,
    0.007592827081680298,
    0.00950975064188242,
    0.018740583211183548,
    0.0007137305219657719,
    0.0009122277842834592,
    0.01591477356851101,
    0.008593670092523098,
    0.0006077892612665892,
    0.00024586799554526806,
    0.000355489959474653,
    0.00045608298387378454,
    0.00019139987125527114,
    0.006460876669734716,
    0.019294798374176025,
    0.00023606809554621577,
    0.040953218936920166,
    0.0001752833486534655,
    0.01454909797757864,
    0.0002773924497887492,
    0.000490968581289053,
    0.00034901031176559627,
    0.028234997764229774,
    0.00039242213824763894,
    0.025922877714037895,
    0.0005233539268374443,
    0.0003736219077836722,
    0.014318201690912247,
    0.00024571374524384737,
    0.015623903833329678,
    0.015663515776395798,
    0.0009013619273900986,
    0.00021495966939255595,
    0.030983231961727142,
    0.00017264408234041184,
    0.0172154251486063,
    0.0163560938090086,
    0.00015495986735913903,
    0.0007823171326890588,
    0.043561991304159164,
    0.0006901815067976713,
    0.0005291224806569517,
    0.0010780531447380781,
    0.015162356197834015,
    0.009260321967303753,
    0.014253072440624237,
    0.015039383433759212,
    0.02846119925379753,
    0.0004306602058932185,
    0.015711817890405655,
    0.0002093533839797601,
    0.01464038249105215,
    0.011833743192255497,
    0.0004849758115597069,
    0.006514005362987518,
    0.0002931584604084492,
    0.003941490780562162,
    0.0035232757218182087,
    0.000927769928239286,
    0.0030642899218946695,
    0.00045427383156493306,
    0.0006378339603543282,
    0.006646914407610893,
    0.030062029138207436,
    0.011339579708874226,
    0.004934405442327261,
    0.0003405916504561901,
    0.00021184571960475296,
    0.002486548852175474,
    0.015724582597613335,
    0.0006926570786163211,
    0.004188617691397667,
    0.01729029417037964,
    0.0005266027292236686,
    0.010181879624724388,
    0.015784334391355515,
    0.028341218829154968,
    0.008831579238176346,
    0.012703080661594868,
    0.00027080756262876093,
    0.023719055578112602,
    0.0002166014164686203,
    0.015984464436769485,
    0.0001567187428008765,
    0.0020435103215277195,
    0.0003949540259782225,
    0.0001572177861817181,
    0.00038959382800385356,
    0.014497573487460613,
    0.014228327199816704,
    0.0021607764065265656,
    0.00036172723048366606,
    0.00038382684579119086,
    0.0015600743936374784,
    0.0008116771350614727,
    0.014361226931214333,
    0.0005047619342803955,
    0.01727263256907463,
    0.0003249252331443131,
    0.0014540583360940218,
    0.0002444121055305004,
    0.0003484875487629324,
    0.0010338227730244398,
    0.0012827265309169888,
    0.00021267189003992826,
    0.00037519470788538456,
    0.004911822732537985,
    0.015530782751739025,
    0.00024520535953342915,
    0.0064312247559428215,
    0.015288804657757282,
    0.011915115639567375,
    0.015791429206728935,
    0.0009574635187163949,
    0.00040082025225274265,
    0.00022013080888427794,
    0.006811594124883413,
    0.000953744980506599,
    0.005560555495321751,
    0.015769779682159424,
    0.0007147290743887424,
    0.0009172423742711544,
    0.0027653321158140898,
    0.007828017696738243,
    0.0031194339971989393,
    0.00014865370758343488,
    0.0008325555245392025,
    0.015412939712405205,
    0.00023579606204293668,
    0.00013025340740568936,
    0.010485488921403885,
    0.01582992635667324,
    0.001837700605392456,
    0.015521915629506111,
    0.015611420385539532,
    0.00015627624816261232,
    0.0004723801393993199,
    0.014399586245417595,
    0.00058985804207623,
    0.016384100541472435,
    0.022812776267528534,
    0.0034701558761298656,
    0.01592443883419037,
    0.016987163573503494,
    0.0002410688466625288,
    0.01527437660843134,
    0.015591534785926342,
    0.0009916162816807628,
    7.262412691488862e-05,
    0.0054404400289058685,
    0.0005719376495108008,
    0.0012567839585244656,
    0.0009501774329692125,
    0.029160955920815468,
    0.000767060206271708,
    0.0004747257044073194,
    0.013926262967288494,
    0.0154491001740098,
    0.03857359290122986,
    0.0002656780416145921,
    0.00012885144678875804,
    0.00529094273224473,
    0.009751698933541775,
    0.01461530290544033,
    0.017170526087284088,
    0.00029051461024209857,
    0.002118378411978483,
    0.0008176107075996697,
    0.0037935141008347273,
    0.00021788760204799473,
    0.013694429770112038,
    0.00015500860172323883,
    0.00020995314116589725,
    0.004367567133158445,
    0.010585172101855278,
    0.022000564262270927,
    0.001779371639713645,
    0.02462923899292946,
    0.00019305734895169735,
    0.00019630114547908306,
    0.010316228494048119,
    0.029898613691329956,
    9.799218241823837e-05,
    0.028827279806137085,
    0.032479286193847656,
    0.0005059416289441288,
    0.008590344339609146,
    0.0005964200245216489,
    0.016186464577913284,
    0.00656752148643136,
    0.0020853388123214245,
    0.0005564886378124356,
    0.005815563723444939,
    0.00020834256429225206,
    0.015607604756951332,
    0.02543620392680168,
    0.0002350611612200737,
    0.017268700525164604,
    0.0044329240918159485,
    0.014735518023371696,
    0.0006426213076338172,
    0.01444278471171856,
    0.01721993088722229,
    0.014851449988782406,
    0.009697545319795609,
    0.000157102505909279,
    0.0005140989669598639,
    8.311737474286929e-05,
    0.04439041018486023,
    0.0029608726035803556,
    0.015485350042581558,
    0.015092022716999054,
    0.00013528476119972765,
    0.019073905423283577,
    0.024968354031443596,
    0.02274375781416893,
    0.0010117610218003392,
    0.00929558090865612,
    0.0013520022621378303,
    0.03046020120382309,
    0.015416625887155533,
    0.0006257328786887228,
    0.00020229954679962248,
    0.00024289583961945027,
    0.0027497962582856417,
    0.02663308009505272,
    0.027152664959430695,
    0.030667148530483246,
    0.015023533254861832,
    0.0002928805770352483,
    0.00029752403497695923,
    0.0148647241294384,
    0.02961057610809803,
    0.029682988300919533,
    0.01099138893187046,
    0.01590442843735218,
    0.025676406919956207,
    0.00022677640663459897,
    0.0029065946582704782,
    0.004343896638602018,
    0.008692052215337753,
    0.0006183353252708912,
    0.000893922580871731,
    0.006485786754637957,
    0.006246666423976421,
    0.039317116141319275,
    0.015599634498357773,
    0.00037667242577299476,
    0.0001803682534955442,
    0.00026599832926876843,
    0.014652339741587639,
    0.0010590471792966127,
    0.00013289817434269935,
    0.0007671472267247736,
    0.030264217406511307,
    0.01789318025112152,
    0.004444407764822245,
    0.015944160521030426,
    0.0002992269000969827,
    0.0001544486149214208,
    0.016023561358451843,
    0.015569196082651615,
    0.015939736738801003,
    0.0001957147615030408,
    0.0004920459468849003,
    0.002225453732535243,
    0.0002780903014354408,
    0.018109142780303955,
    0.04336531087756157,
    0.00014125907910056412,
    0.01686679758131504,
    0.00014817874762229621,
    0.014837456867098808,
    0.014802742749452591,
    0.029863085597753525,
    0.0003619962080847472,
    0.0016034035943448544,
    0.00013698425027541816,
    0.01638106256723404,
    0.015229667536914349,
    0.029674865305423737,
    0.0002178861032007262,
    0.009497583843767643,
    0.005103986244648695,
    0.014182052575051785,
    0.015792397782206535,
    0.0002574541140347719,
    0.01446849200874567,
    0.0003737206570804119,
    0.0005958445835858583,
    0.01502460427582264,
    0.0023153566289693117,
    0.0002639362937770784,
    0.030118387192487717,
    0.0004383508348837495,
    0.02798469364643097,
    0.0002201408933615312,
    0.01436974573880434,
    7.893923611845821e-05,
    0.016261735931038857,
    0.0003709652228280902,
    0.014680040068924427,
    0.01832330971956253,
    0.00015949290536809713,
    0.029545858502388,
    0.0001769204973243177,
    0.01392432488501072,
    0.016253028064966202,
    0.004623387474566698,
    0.028580324724316597,
    0.0007004509679973125,
    0.00028575558098964393,
    0.0006007207557559013,
    0.017792103812098503,
    0.03751736879348755,
    0.011787536554038525,
    0.00011392299347789958,
    0.0008307673851959407,
    0.0001969326549442485,
    0.011332469992339611,
    0.018561262637376785,
    0.00043879932491108775,
    0.0016805892810225487,
    0.007367194164544344,
    0.0008123705629259348,
    0.0005611300002783537,
    0.014490689150989056,
    0.0012367445742711425,
    0.016235651448369026,
    0.0011777697363868356,
    0.00416994746774435,
    0.03911951556801796,
    0.00012484139006119221,
    0.023846948519349098,
    0.021060213446617126,
    0.00046192918671295047,
    0.02822171151638031,
    0.0003508318914100528,
    0.00020827191474381834,
    0.01818319782614708,
    0.009689285419881344,
    0.0125495083630085,
    0.0009987117955461144,
    0.00013951727305538952,
    0.0017721933545544744,
    0.00024777816724963486,
    0.02579968422651291,
    0.018710656091570854,
    0.0005403307732194662,
    0.0005262985941953957,
    0.00035577730159275234,
    0.015445057302713394,
    0.00014058430679142475,
    0.0013077280018478632,
    0.01458172407001257,
    0.0219466220587492,
    0.0008991574868559837,
    0.0011096865637227893,
    0.0007476124446839094,
    0.0008561132126487792,
    0.01679932326078415,
    0.02996559627354145,
    0.02987927570939064,
    0.0282480139285326,
    0.0067743780091404915,
    0.015128443017601967,
    0.015522443689405918,
    0.02627083845436573,
    0.018626417964696884,
    0.00042675112490542233,
    0.0004024373774882406,
    0.013515365310013294,
    0.0003964320640079677,
    0.00040584715316072106,
    0.00015817099483683705,
    0.02960914932191372,
    0.00032917712815105915,
    0.0004824147035833448,
    0.0017052681650966406,
    0.00015104659541975707,
    0.013993781991302967,
    0.015869852155447006,
    0.017581919208168983,
    0.016407061368227005,
    0.00043231580639258027,
    0.009028421714901924,
    0.016630249097943306,
    0.012874050997197628,
    0.000235759696806781,
    0.027096327394247055,
    0.00010701034625526518,
    0.014551659114658833,
    0.005051243118941784,
    0.0007747776689939201,
    0.00021389049652498215,
    0.000314317992888391,
    0.0008840907830744982,
    0.0002154067624360323,
    0.0004005644004791975,
    0.0002934541553258896,
    0.013848026283085346,
    0.0007486534886993468,
    0.014527096413075924,
    0.015375022776424885,
    0.0037593538872897625,
    0.00023537816014140844,
    0.00012278977374080569,
    0.014649078249931335,
    0.00015262875240296125,
    0.032643403857946396,
    0.030115440487861633,
    0.0007097715861164033,
    0.0014845801051706076,
    0.013980134390294552,
    0.001826674328185618,
    0.0002486965386196971,
    0.024195387959480286,
    0.0002546483592595905,
    0.004453966394066811,
    0.00032320444006472826,
    0.00017005275003612041,
    0.0070287128910422325,
    0.00034030998358502984,
    0.0024146181531250477,
    0.015496318228542805,
    0.0008982855943031609,
    0.011482465080916882,
    0.004627492278814316,
    0.01459392812103033,
    0.010419979691505432,
    0.0005227114306762815,
    0.03205558657646179,
    0.0013924774248152971,
    0.019534673541784286,
    0.0004973588511347771,
    0.0038260973524302244,
    0.030082568526268005,
    0.02554670162498951,
    0.00019250359036959708,
    0.00041353932465426624,
    0.011525029316544533,
    0.0004942069062963128,
    0.03596024587750435,
    0.00020328025857452303,
    0.017932504415512085,
    0.015528875403106213,
    0.015751749277114868,
    0.0023460467346012592,
    0.002335745608434081,
    0.0007435621228069067,
    0.00025006697978824377,
    0.0018706504488363862,
    0.015064598061144352,
    0.029071927070617676,
    0.015680857002735138,
    0.0006810567574575543,
    0.015697861090302467,
    0.03044303134083748,
    0.006284161005169153,
    0.00022371542581822723,
    0.03010658733546734,
    0.03039461188018322,
    0.002292776480317116,
    0.00020930630853399634,
    0.006024595350027084,
    0.0016073323786258698,
    0.02116226777434349,
    0.0001973266334971413,
    0.014342186972498894,
    0.01582123525440693,
    0.0013484255177900195,
    0.002280533080920577,
    0.0157812237739563,
    0.015818970277905464,
    0.002725199330598116,
    0.011041088961064816,
    0.014957093633711338,
    0.000640516635030508,
    0.014889069832861423,
    0.015407032333314419,
    0.0005179125582799315,
    0.009797018952667713,
    0.011088518425822258,
    0.00038559423410333693,
    0.020755840465426445,
    0.000101278921647463,
    0.0024210424162447453,
    0.013763293623924255,
    0.0001632838393561542,
    0.012066039256751537,
    0.0027262219227850437,
    0.015262959524989128,
    0.021433038637042046,
    0.014312549494206905,
    0.0021339363884180784,
    0.00019273412181064487,
    0.00185107730794698,
    0.004970724228769541,
    0.01534184068441391,
    0.02971009351313114,
    0.016069650650024414,
    0.009241612628102303,
    0.000265800510533154,
    0.0021492771338671446,
    0.0030786441639065742,
    0.0160608422011137,
    0.02014564722776413,
    0.010458126664161682,
    0.0003226555709261447,
    0.01683390513062477,
    0.014603990130126476,
    0.008778348565101624,
    0.01613590680062771,
    0.015679337084293365,
    0.0025500506162643433,
    0.00034639256773516536,
    0.017427586019039154,
    0.002131332643330097,
    0.029375629499554634,
    4.558857835945673e-05,
    0.013439181260764599,
    0.014327085576951504,
    0.007307557854801416,
    0.0029893256723880768,
    0.010805085301399231,
    0.0023958806414157152,
    0.0050860075280070305,
    0.005906456150114536,
    0.03203948587179184,
    0.030774587765336037,
    0.006073867902159691,
    0.0010394557612016797,
    0.031090565025806427,
    0.000665886967908591,
    0.04232432693243027,
    0.01616295427083969,
    0.0002844498376362026,
    0.003370607038959861,
    0.0002331801224499941,
    0.01731645129621029,
    0.014350649900734425,
    0.0008085232693701982,
    0.0035678388085216284,
    0.0005154183600097895,
    0.0028228173032402992,
    0.015689026564359665,
    0.013715850189328194,
    0.01558476872742176,
    0.029927771538496017,
    0.0014770926209166646,
    0.015273415483534336,
    0.0001637892419239506,
    0.0006694362964481115,
    0.01439386885613203,
    0.015573116950690746,
    0.0002652863913681358,
    0.013636894524097443,
    0.0126322777941823,
    0.0158880352973938,
    0.0009811066556721926,
    0.014785625040531158,
    0.00013181878603063524,
    0.0008305356604978442,
    0.01518892403692007,
    0.0004015167069155723,
    0.010095438919961452,
    0.0028195343911647797,
    0.01736818440258503,
    0.0014038929948583245,
    0.0010547400452196598,
    0.00014802167424932122,
    0.00016497384058311582,
    0.012656766921281815,
    0.0066195582039654255,
    0.010736226104199886,
    0.001152537763118744,
    0.00013255425437819213,
    0.012736987322568893,
    0.00023980619153007865,
    0.014148704707622528,
    0.0003380830166861415,
    0.01676371693611145,
    0.014725747518241405,
    0.014933908358216286,
    0.014376210048794746,
    0.00396064855158329,
    0.01026941929012537,
    0.00023850018624216318,
    0.000745622324757278,
    0.0005429496522992849,
    0.00010817136353580281,
    0.012307319790124893,
    0.030149884521961212,
    0.015782492235302925,
    0.016700997948646545,
    0.021343158558011055,
    0.015858160331845284,
    0.0002913251519203186,
    0.012995557859539986,
    0.02448304183781147,
    0.000613702810369432,
    0.00010918665066128597,
    0.014414044097065926,
    0.007022526115179062,
    0.0009685995173640549,
    0.0002582749875728041,
    0.00041907915147021413,
    0.015208008699119091,
    0.0007464139489457011,
    0.00012335670180618763,
    0.01585378497838974,
    0.01404732558876276,
    0.00018906506011262536,
    0.00015814411744941026,
    0.00024807231966406107,
    0.007898947224020958,
    0.0003181586507707834,
    0.03000812977552414,
    0.02791842818260193,
    0.0016327189514413476,
    0.01675344631075859,
    0.01903519779443741,
    0.016150617972016335,
    0.015315810218453407,
    0.0004034267913084477,
    0.028553761541843414,
    0.014222787693142891,
    0.008494493551552296,
    0.002746513346210122,
    0.01572474278509617,
    0.00020819588098675013,
    0.003690851852297783,
    0.028206603601574898,
    0.01622782275080681,
    0.00024183077039197087,
    0.01604662835597992,
    0.002241840586066246,
    0.0003069019876420498,
    0.00044774397974833846,
    0.000382885686121881,
    0.009710260666906834,
    0.004457541275769472,
    0.014994109980762005,
    0.008581826463341713,
    0.0028435979038476944,
    0.0004406570515129715,
    0.023172298446297646,
    0.024137813597917557,
    0.029036199674010277,
    0.0009422014700248837,
    0.008394992910325527,
    0.025596987456083298,
    0.016883574426174164,
    0.0007671472849324346,
    0.013771608471870422,
    0.0014645324554294348,
    0.0034573529846966267,
    0.013841330073773861,
    0.012011384591460228,
    0.015500475652515888,
    0.0003828498302027583,
    0.029704729095101357,
    0.000209861493203789,
    0.013982421718537807,
    0.0031513257417827845,
    0.013402324169874191,
    0.01433684304356575,
    0.01443017739802599,
    0.0002949414192698896,
    0.011080164462327957,
    0.00024614817812107503,
    0.016672858968377113,
    0.01609032228589058,
    0.00010600192763376981,
    0.019405482336878777,
    0.03104812651872635,
    0.02724778652191162,
    0.0003919330192729831,
    0.00926030334085226,
    0.015542617067694664,
    0.02835049480199814,
    0.01468847319483757,
    0.015846222639083862,
    0.0003456719277892262,
    0.029452279210090637,
    0.014905018731951714,
    0.004689810331910849,
    0.00031213153852149844,
    0.0012411780189722776,
    0.024674970656633377,
    0.00012056475679855794,
    0.018219416961073875,
    0.05344662070274353,
    0.004939721431583166,
    0.0005074146902188659,
    0.0007686453172937036,
    0.00018144652131013572,
    0.00018163520144298673,
    0.017433656379580498,
    0.014979314990341663,
    0.02211221307516098,
    0.027148807421326637,
    0.0295941811054945,
    0.0004159665259066969,
    0.017625030130147934,
    0.0011465371353551745,
    0.017712928354740143,
    0.00039525923784822226,
    0.013379291631281376,
    0.02375505492091179,
    0.0164194293320179,
    0.019173143431544304,
    0.013745487667620182,
    0.015835903584957123,
    0.00031280936673283577,
    0.014968324452638626,
    0.014549866318702698,
    0.014305941760540009,
    0.0008887380245141685,
    0.0021748594008386135,
    0.0005719857290387154,
    0.0003370098420418799,
    0.00014585567987523973,
    0.027405988425016403,
    0.00039659079629927874,
    0.0003777651581913233,
    0.0006524104974232614,
    0.0018837836105376482,
    0.014026196673512459,
    0.00025606449344195426,
    0.006891485303640366,
    0.014201149344444275,
    0.0010173828341066837,
    0.00046745582949370146,
    0.0013103041565045714,
    0.015226627700030804,
    0.01905493438243866,
    0.0023253809195011854,
    0.0011054365895688534,
    0.0013490653363987803,
    0.0005843574181199074,
    0.0002672479022294283,
    0.007898756302893162,
    0.0004626663576345891,
    0.002233581617474556,
    0.030995342880487442,
    0.0002939938276540488,
    0.01122860424220562,
    0.01585104502737522,
    0.03191514313220978,
    0.004515532869845629,
    0.015606356784701347,
    0.0002807415439747274,
    0.016637371852993965,
    0.011134631931781769,
    0.0005261087790131569,
    0.0003493674739729613,
    0.001021340023726225,
    0.021789461374282837,
    0.0005919194663874805,
    0.000340883998433128,
    0.02925143577158451,
    0.00074996572220698,
    0.00027833529748022556,
    0.014378491789102554,
    0.024874422699213028,
    0.00046033653779886663,
    0.01594972051680088,
    0.000618039513938129,
    0.018082961440086365,
    0.018880896270275116,
    0.00025796075351536274,
    0.001985159469768405,
    0.0017376665491610765,
    0.0005680047906935215,
    0.029138382524251938,
    0.0013644217979162931,
    0.008814647793769836,
    0.014101033098995686,
    0.03224843740463257,
    0.0003094027633778751,
    0.01186533272266388,
    0.0012432858347892761,
    0.005850868299603462,
    0.015726488083600998,
    0.0012244094396010041,
    0.0012580842012539506,
    0.0002875636564567685,
    0.00041058368515223265,
    0.0003793741052504629,
    0.04268943518400192,
    0.0004903451772406697,
    0.016251154243946075,
    0.0005669009988196194,
    0.013193796388804913,
    0.0005012403707951307,
    0.002457830123603344,
    0.0002851941098924726,
    0.0006991983391344547,
    0.0018028856720775366,
    0.015228994190692902,
    0.0002413256879663095,
    0.000377484189812094,
    0.0015596767188981175,
    0.0001491846051067114,
    0.017345620319247246,
    0.030245579779148102,
    0.00023358056205324829,
    0.010778579860925674,
    0.0005795861361548305,
    0.019828764721751213,
    0.014431229792535305,
    0.00020467114518396556,
    0.0007053551962599158,
    0.002764942357316613,
    0.000891694740857929,
    0.009982021525502205,
    0.00019150160369463265,
    0.0005775729659944773,
    0.015076074749231339,
    0.00021056417608633637,
    0.024697547778487206,
    0.018091723322868347,
    0.009827139787375927,
    0.015092996880412102,
    0.0006555127911269665,
    0.015370841138064861,
    0.00027423439314588904,
    0.0013615920906886458,
    0.0149419279769063,
    0.015418680384755135,
    0.00039226305671036243,
    0.0029968637973070145,
    0.006932946853339672,
    0.001128838281147182,
    0.01725126802921295,
    0.01636895164847374,
    0.01512793730944395,
    0.0009272925090044737,
    0.0005652235704474151,
    0.0002986484323628247,
    0.0007735083345323801,
    0.011956156231462955,
    0.00027294288156554103,
    0.00040288275340572,
    0.00044329697266221046,
    0.014926938340067863,
    0.01694551482796669,
    0.00023383284860756248,
    0.00013748642231803387,
    0.000367133499821648,
    0.0022924253717064857,
    0.00037749228067696095,
    0.0007807543152011931,
    0.014933707192540169,
    0.0008012683829292655,
    0.00019747804617509246,
    0.00012146202789153904,
    0.014554547145962715,
    0.0008079486433416605,
    6.77944190101698e-05,
    0.0048755984753370285,
    0.015766287222504616,
    0.004513646010309458,
    0.0012362846173346043,
    0.023744704201817513,
    0.0043053156696259975,
    0.00019493521540425718,
    0.0005140684079378843,
    0.01567150093615055,
    0.00011473617632873356,
    0.017525499686598778,
    0.01749638468027115,
    0.005354101303964853,
    0.00868118368089199,
    0.00023809427511878312,
    0.00026263893232680857,
    0.0006488271174021065,
    0.0005253895069472492,
    0.0006698567885905504,
    0.0030079411808401346,
    0.00045289634726941586,
    0.0026000149082392454,
    0.0008253391133621335,
    0.04180746152997017,
    0.00010292311344528571,
    0.003717589657753706,
    0.00015415169764310122,
    0.015479829162359238,
    0.0004982516402378678,
    0.011113796383142471,
    0.0009773967321962118,
    0.005399635992944241,
    0.04113899916410446,
    0.008957542479038239,
    0.016065308824181557,
    0.00018060968432109803,
    0.014351789839565754,
    0.030182592570781708,
    0.010211694054305553,
    0.0006437416886910796,
    0.014782299287617207,
    0.017750686034560204,
    0.0010622264817357063,
    0.00015218046610243618,
    0.002492513507604599,
    0.011493843048810959,
    0.029823116958141327,
    0.011473176069557667,
    0.04113323241472244,
    0.014614584855735302,
    0.028180299326777458,
    0.0146082304418087,
    0.00037879240699112415,
    0.015153891406953335,
    0.0005453918711282313,
    0.008300292305648327,
    0.00030703970696777105,
    0.0002818096545524895,
    0.011051631532609463,
    0.04088400676846504,
    0.0002509151818230748,
    0.0002526732278056443,
    0.01444861851632595,
    0.002885593567043543,
    0.001231363508850336,
    0.00019104026432614774,
    0.0004396467702463269,
    0.015109213069081306,
    0.0001317146816290915,
    0.014753499068319798,
    0.015092357061803341,
    0.013330241665244102,
    0.003323242301121354,
    0.00015059232828207314,
    0.00034206698182970285,
    0.02850111573934555,
    0.02550247684121132,
    0.014719145372509956,
    0.01591072417795658,
    0.014616379514336586,
    0.00735513586550951,
    0.0015268371207639575,
    0.00017219482106156647,
    0.00018642834038473666,
    0.0006880552391521633,
    0.00165551935788244,
    0.0001517169293947518,
    0.00014123236178420484,
    0.0013288756599649787,
    0.0003830123459920287,
    0.0317850336432457,
    0.013272942043840885,
    0.0017619255231693387,
    0.013489114120602608,
    0.0005017563235014677,
    0.02961336076259613,
    0.00018886028556153178,
    0.00015163970238063484,
    0.00016704975860193372,
    0.0004566361312754452,
    0.0001538616488687694,
    0.015639660879969597,
    0.00014725678192917258,
    0.029873443767428398,
    0.033686745911836624,
    0.0013419123133644462,
    0.008948909118771553,
    0.015193048864603043,
    0.011316685006022453,
    0.01551898941397667,
    0.0014246974606066942,
    0.015143092721700668,
    0.030230548232793808,
    0.018494941294193268,
    0.0002448417362757027,
    0.014004485681653023,
    0.024719424545764923,
    0.0007606613798998296,
    0.015223756432533264,
    0.0007393485866487026,
    0.000900905579328537,
    0.015611294656991959,
    0.015683386474847794,
    0.0005201214808039367,
    0.014945393428206444,
    0.0007409303216263652,
    0.027769824489951134,
    0.015408094972372055,
    0.016064731404185295,
    0.0010643545538187027,
    0.0003799323458224535,
    0.0006132459966465831,
    0.0020168242044746876,
    0.0003944830968976021,
    0.015050149522721767,
    0.00031914966530166566,
    0.010931981727480888,
    0.0038677400443702936,
    0.009303243830800056,
    0.0025574821047484875,
    0.0016929020639508963,
    0.00765825854614377,
    0.00027027976466342807,
    0.015773199498653412,
    0.011523068882524967,
    0.00024121280875988305,
    0.00362226739525795,
    0.01027995441108942,
    0.0004321704327594489,
    0.021725261583924294,
    0.007619859185069799,
    0.00042657472658902407,
    0.012935621663928032,
    0.010430433787405491,
    0.015999330207705498,
    0.013424300588667393,
    0.028920508921146393,
    0.045650407671928406,
    9.055739792529494e-05,
    0.00602106936275959,
    0.00041623052675276995,
    0.010728339664638042,
    0.0152980275452137,
    0.027666296809911728,
    0.0004605911672115326,
    0.00025965803069993854,
    0.0005714030121453106,
    0.0001799049787223339,
    0.015403284691274166,
    0.0005752106080763042,
    0.00019990329747088253,
    0.00035738246515393257,
    0.015937071293592453,
    0.01560278981924057,
    0.028402047231793404,
    0.0007011552806943655,
    0.0005471748299896717,
    0.021138599142432213,
    0.002097897930070758,
    0.03133101761341095,
    0.0004337463469710201,
    0.014930891804397106,
    0.00022166833514347672,
    0.01480910088866949,
    0.0143006956204772,
    0.0003834531526081264,
    0.00038646033499389887,
    0.0016562644159421325,
    0.00024187134113162756,
    0.0003231638402212411,
    0.0005262850318104029,
    0.013606542721390724,
    0.00048350030556321144,
    0.02812603861093521,
    0.04481692612171173,
    0.01540437713265419,
    0.0006574415019713342,
    0.01365143246948719,
    0.018091704696416855,
    0.0007388732628896832,
    0.015470661222934723,
    0.001272099674679339,
    0.0002120177960023284,
    0.00027415345539338887,
    0.001328015816397965,
    0.014071110635995865,
    0.0013374339323490858,
    0.0006218441994860768,
    6.795266381232068e-05,
    0.005779162980616093,
    0.0007169464370235801,
    0.01542370580136776,
    0.004031824879348278,
    0.0036419813986867666,
    0.000361823127605021,
    0.01843581348657608,
    7.580849342048168e-05,
    0.0002750522689893842,
    0.015829356387257576,
    0.0021360369864851236,
    0.014859103597700596,
    0.023241102695465088,
    0.029662832617759705,
    0.00010195353388553485,
    0.0031654667109251022,
    0.014905412681400776,
    0.0010036053135991096,
    0.01881643757224083,
    0.01627305895090103,
    0.0005210518138483167,
    0.00512006226927042,
    0.0014161134604364634,
    0.00020791107090190053,
    0.02672356739640236,
    0.010699504055082798,
    0.02731821872293949,
    0.00041279863216914237,
    0.0016600973904132843,
    0.022049076855182648,
    0.00037791638169437647,
    0.00017641030717641115,
    0.009642490185797215,
    0.004251883365213871,
    0.01084260642528534,
    0.015879979357123375,
    0.018191097304224968,
    0.01309893373399973,
    0.03039991669356823,
    0.014086510986089706,
    0.00025657261721789837,
    0.02806624211370945,
    0.0329500213265419,
    0.0003529671230353415,
    0.013864663429558277,
    0.012333083897829056,
    0.015802916139364243,
    0.00027033407241106033,
    0.011700526811182499,
    0.00027076195692643523,
    0.009525365196168423,
    0.014965160749852657,
    0.014543826691806316,
    0.00036071089562028646,
    0.025885827839374542,
    0.0045317173935472965,
    0.0064126295037567616,
    0.0006026760675013065,
    0.014616104774177074,
    0.031039664521813393,
    0.014626109972596169,
    0.00016573935863561928,
    0.00015793628699611872,
    0.0033975604455918074,
    0.00022994287428446114,
    0.015147441998124123,
    0.00039488967740908265,
    0.0076083471067249775,
    0.0006071609095670283,
    0.015195980668067932,
    0.006527666002511978,
    0.002142817247658968,
    0.011197362095117569,
    0.015916623175144196,
    0.014173347502946854,
    0.0026986112352460623,
    0.014912568964064121,
    0.015525897964835167,
    0.00014879347872920334,
    0.010495087131857872,
    0.0033345150295645,
    0.00024129786470439285,
    0.0004171658947598189,
    0.007005905266851187,
    0.005581929348409176,
    0.00038779163151048124,
    0.0003488784423097968,
    0.0005369685241021216,
    0.022605381906032562,
    0.0045233312994241714,
    0.0013181022368371487,
    0.0002130505454260856,
    0.00209371792152524,
    0.03317246586084366,
    0.000753136700950563,
    0.0007036906317807734,
    0.022643830627202988,
    0.0003219577483832836,
    0.0015020734863355756,
    0.016658352687954903,
    0.01481666136533022,
    0.015600165352225304,
    0.0002225539938081056,
    0.014783189631998539,
    0.010634725913405418,
    0.015479014255106449,
    0.01587706245481968,
    0.014099889434874058,
    0.0004968345747329295,
    0.015596989542245865,
    0.014428950846195221,
    0.0002499996335245669,
    0.0019833738915622234,
    0.015031180344522,
    0.016275474801659584,
    0.029009591788053513,
    0.0006740238750353456,
    0.0031195448245853186,
    0.011751517653465271,
    0.0075538079254329205,
    0.044410571455955505,
    0.007600304204970598,
    0.015255406498908997,
    0.00012948334915563464,
    0.000306488829664886,
    0.015619900077581406,
    0.013696680776774883,
    0.0006841274444013834,
    0.0001616388326510787,
    0.00013457011664286256,
    0.00010749962530098855,
    0.0001592877961229533,
    0.016132516786456108,
    0.00027858070097863674,
    0.00030745205003768206,
    0.00026457945932634175,
    0.001161837251856923,
    0.014973089098930359,
    0.0013331767404451966,
    0.005795598961412907,
    0.006161510478705168,
    6.583565118489787e-05,
    0.005840832833200693,
    0.0004663392901420593,
    0.01144177746027708,
    0.0018115087877959013,
    0.0006044342881068587,
    0.004477452486753464,
    0.0016631613252684474,
    0.015390055254101753,
    0.015059626661241055,
    0.015289328061044216,
    0.005968330893665552,
    0.02083388902246952,
    0.00030074751703068614,
    0.013768460601568222,
    0.00030202773632481694,
    0.016398508101701736,
    0.0128541374579072,
    0.00046763644786551595,
    0.0028002953622490168,
    0.02179725468158722,
    0.0003458498395048082,
    0.00015208745026029646,
    0.014178558252751827,
    0.00043578515760600567,
    0.0012784722493961453,
    0.00018339332018513232,
    0.00045386856072582304,
    0.0003895430127158761,
    0.015646910294890404,
    0.014326715841889381,
    0.012331104837357998,
    0.004175714682787657,
    0.006619035732001066,
    0.01072411797940731,
    0.015216046944260597,
    0.017245445400476456,
    0.014201730489730835,
    0.023754145950078964,
    0.02435063011944294,
    0.015242569148540497,
    0.015339295379817486,
    0.0002478217938914895,
    0.01976517029106617,
    0.012864748947322369,
    0.015232346020638943,
    0.009577259421348572,
    0.000724811281543225,
    0.01658761128783226,
    0.01491901557892561,
    0.0010128195863217115,
    0.0016434855060651898,
    0.01490623876452446,
    0.0018915701657533646,
    0.002728649415075779,
    0.01668001525104046,
    0.006635982543230057,
    0.015420136041939259,
    0.0051755462773144245,
    0.0007426981464959681,
    0.009638732299208641,
    0.0006247179117053747,
    0.00015323245315812528,
    0.0211950596421957,
    0.00034239195520058274,
    0.002046119887381792,
    0.00134482909925282,
    0.0006576254381798208,
    0.004109300673007965,
    0.018284054473042488,
    0.02549508586525917,
    0.009046042338013649,
    0.00040054897544905543,
    0.018768832087516785,
    0.015626298263669014,
    0.0011551127536222339,
    0.0001888675760710612,
    0.0002458464296068996,
    0.03195742517709732,
    0.0003158540348522365,
    0.00011969704792136326,
    0.0051912288181483746,
    0.0005637117428705096,
    0.030088044703006744,
    7.24898127373308e-05,
    0.0036072891671210527,
    0.023691751062870026,
    0.0019518074113875628,
    0.030140701681375504,
    0.017321810126304626,
    0.0024372893385589123,
    0.00038336284342221916,
    0.0009918850846588612,
    8.987252658698708e-05,
    0.016587836667895317,
    0.015727508813142776,
    0.004787687677890062,
    0.0009644522215239704,
    0.0005537361721508205,
    0.0005710773984901607,
    0.015688657760620117,
    0.00013880080950912088,
    0.012381619773805141,
    0.000915655808057636,
    0.001425975002348423,
    0.014463209547102451,
    0.00012475476250983775,
    0.0002806457341648638,
    0.015941673889756203,
    0.01953933760523796,
    7.297241972992197e-05,
    0.015631087124347687,
    0.00029380942578427494,
    0.0003508738591335714,
    0.0010961322113871574,
    0.01467472780495882,
    0.02054096944630146,
    0.0001855613081716001,
    0.0001579409872647375,
    0.029816236346960068,
    0.00014102703426033258,
    0.0001637651294004172,
    0.03135606646537781,
    0.00012979452731087804,
    0.00012392044300213456,
    0.015431820414960384,
    0.01689891517162323,
    0.0006923680193722248,
    0.00019288007752038538,
    0.0023861995432525873,
    0.03212851285934448,
    0.009350844658911228,
    0.02825416624546051,
    0.000907495676074177,
    0.01936902478337288,
    0.013205339200794697,
    0.00016873003914952278,
    0.00032041268423199654,
    0.01253154594451189,
    0.029305221512913704,
    0.0006503395270556211,
    0.01434900239109993,
    0.00010264500451739877,
    0.00022863468620926142,
    0.00022387891658581793,
    0.005042205564677715,
    0.014551183208823204,
    0.05459458753466606,
    0.015019731596112251,
    0.0030265599489212036,
    0.013966565020382404,
    0.024697519838809967,
    0.015078621916472912,
    0.006573718506842852,
    0.04228474572300911,
    0.0021088216453790665,
    0.015474029816687107,
    0.0006682727835141122,
    0.000193555693840608,
    0.02421504631638527,
    0.006661652587354183,
    0.0002459519891999662,
    0.030585013329982758,
    0.0012985429493710399,
    0.0007238249527290463,
    0.002280284883454442,
    0.005647640209645033,
    0.03014313243329525,
    0.001624849159270525,
    0.015454413369297981,
    0.00019364466425031424,
    0.00811637844890356,
    0.016391677781939507,
    0.013273007236421108,
    0.0014214403927326202,
    0.0012168390676379204,
    0.016342027112841606,
    0.00014213626855053008,
    0.0011763354996219277,
    0.00022906955564394593,
    0.03219811990857124,
    0.016915351152420044,
    0.014695665799081326,
    0.024239951744675636,
    0.014636494219303131,
    0.015217503532767296,
    0.0005302748177200556,
    0.014835642650723457,
    0.00828749593347311,
    0.0006761970580555499,
    0.018381046131253242,
    0.022522130981087685,
    0.00021053844830021262,
    0.015490463934838772,
    0.0008616738487035036,
    0.0002611912495922297,
    0.002257672371342778,
    0.0008859912632033229,
    0.015493844635784626,
    0.01575375907123089,
    0.00018729097791947424,
    0.0004141787067055702,
    0.010661542415618896,
    0.0013435244327411056,
    0.021547317504882812,
    0.0002201999450335279,
    0.00020307190425228328,
    0.0006233546882867813,
    0.01584436185657978,
    0.0011278152232989669,
    0.00724693201482296,
    0.006433017551898956,
    0.00319069460965693,
    0.0001654083316680044,
    0.0003232347662560642,
    0.0007325407350435853,
    0.004117816220968962,
    0.014125566929578781,
    0.02878251112997532,
    0.0006866568000987172,
    0.015343667939305305,
    0.014940086752176285,
    0.00039324184763245285,
    0.01554084662348032,
    0.013938279822468758,
    0.005357015877962112,
    0.01785425841808319,
    0.0013922081561759114,
    0.0014758940087631345,
    0.015792816877365112,
    0.0012962371110916138,
    0.0006058561848476529,
    0.00030637619784101844,
    0.015241045504808426,
    0.00024858975666575134,
    0.00030541239539161325,
    0.004454189911484718,
    0.0006470946245826781,
    0.01412813737988472,
    0.00019621648243628442,
    0.015527128241956234,
    0.01383265946060419,
    0.014871633611619473,
    0.0002234959974884987,
    0.008263303898274899,
    0.0005760944914072752,
    0.00020974282233510166,
    0.008569150231778622,
    0.01449523400515318,
    0.001450852956622839,
    0.001006704056635499,
    0.000123392601381056,
    0.0002863792178686708,
    0.001748972455970943,
    0.0002056578523479402,
    0.018737051635980606,
    0.00618346780538559,
    0.0001658418623264879,
    0.00014962063869461417,
    0.01154177077114582,
    0.02144659124314785,
    0.003947120159864426,
    0.0003166325332131237,
    0.013214189559221268,
    0.010799587704241276,
    0.015121803618967533,
    0.0006030281656421721,
    0.010278645902872086,
    0.021088480949401855,
    0.013092800974845886,
    0.0077787963673472404,
    0.0002691038534976542,
    0.028483223170042038,
    0.00550483725965023,
    0.014760083518922329,
    0.0003183756780344993,
    0.00040079947211779654,
    0.00038613504148088396,
    0.026499003171920776,
    0.00035501198726706207,
    0.0004924937966279685,
    0.01716555468738079,
    0.0008466466679237783,
    0.01531650684773922,
    0.024962959811091423,
    0.000343135092407465,
    0.0064678918570280075,
    0.007226440589874983,
    0.00015895976684987545,
    0.0019358391873538494,
    0.015167832374572754,
    0.0003421050787437707,
    0.0003418876731302589,
    0.01641702651977539,
    0.019178852438926697,
    0.027744434773921967,
    0.00020244621555320919,
    0.029670439660549164,
    0.014404667541384697,
    0.00016909389523789287,
    0.015529680997133255,
    0.00036552571691572666,
    0.01485193707048893,
    0.015582043677568436,
    0.00020758011669386178,
    0.0011846087872982025,
    0.0004397513694129884,
    0.01594795100390911,
    0.00029987943707965314,
    0.00026005299878306687,
    0.0005141347646713257,
    0.002314324490725994,
    0.0018224010709673166,
    0.00011359267227817327,
    0.00027372565818950534,
    0.004204143770039082,
    0.0058423858135938644,
    0.011105524376034737,
    0.0007520137587562203,
    0.0007463628426194191,
    0.0013596939388662577,
    0.0016875636065378785,
    0.0026885108090937138,
    6.0857208154629916e-05,
    0.00022425103816203773,
    0.007351392414420843,
    0.00030653097201138735,
    0.01586761139333248,
    0.01773017831146717,
    0.004237473011016846,
    0.012253071181476116,
    0.0004643952415790409,
    0.016253268346190453,
    0.014955033548176289,
    0.00027738118660636246,
    0.015726065263152122,
    0.0006509771337732673,
    0.0003893480752594769,
    0.0003779415274038911,
    0.00024184747599065304,
    0.008355893194675446,
    0.014964578673243523,
    0.014472020789980888,
    0.015705404803156853,
    0.001355805085040629,
    0.0038125375285744667,
    0.007840375415980816,
    0.0002121578436344862,
    0.02034112624824047,
    0.011510316282510757,
    0.029626809060573578,
    0.00021804746938869357,
    0.011634510941803455,
    0.0010382829932495952,
    0.008809017948806286,
    0.000265867100097239,
    0.0005104089505039155,
    0.015664946287870407,
    0.00023565799347124994,
    0.000361594749847427,
    0.0003789576585404575,
    0.00016429077368229628,
    0.0007595876231789589,
    0.021613270044326782,
    0.00021815617219544947,
    0.0008481286931782961,
    0.0002714680740609765,
    0.00018963232287205756,
    0.009879711084067822,
    0.00047487023402936757,
    0.022346606478095055,
    0.022077901288866997,
    0.01716570556163788,
    0.0033427232410758734,
    0.001799570512957871,
    8.667886140756309e-05,
    0.0006441253353841603,
    0.012127378955483437,
    0.020119018852710724,
    0.00020535897056106478,
    0.03842777758836746,
    0.0007284999592229724,
    0.0011190306395292282,
    0.0005119835841469467,
    0.014175260439515114,
    0.015333577990531921,
    0.0026684696786105633,
    0.040155503898859024,
    0.004514638334512711,
    0.015385475009679794,
    0.00042940318235196173,
    0.018509654328227043,
    0.0002513896906748414,
    0.015238062478601933,
    0.016007253900170326,
    0.001784899621270597,
    0.004512451123446226,
    0.007977546192705631,
    0.0005585163016803563,
    0.012978102080523968,
    0.0007404176285490394,
    0.00032571624615229666,
    0.00020963515271432698,
    0.0196436308324337,
    0.01655624248087406,
    0.01611340045928955,
    0.001608643215149641,
    0.00010113829921465367,
    0.0163239948451519,
    0.00026531374896876514,
    0.015739763155579567,
    0.006161496043205261,
    0.014386559836566448,
    0.002921600127592683,
    0.0011541489511728287,
    0.0038817604072391987,
    0.00118516874499619,
    0.000743858574423939,
    0.0007472901488654315,
    0.00047057666233740747,
    0.00017766251403372735,
    0.021193526685237885,
    0.0036963103339076042,
    0.00029814112349413335,
    0.022867128252983093,
    0.03117373213171959,
    0.0003539442259352654,
    0.015729829668998718,
    0.01646854169666767,
    0.028790755197405815,
    0.00024275307077914476,
    0.010458122007548809,
    0.0009732486796565354,
    0.02965051308274269,
    0.015506355091929436,
    0.029731236398220062,
    0.0001487796107539907,
    0.0017908960580825806,
    0.0143874641507864,
    0.0018602331401780248,
    0.0014668715884909034,
    0.015457927249372005,
    0.0011815731413662434,
    0.009501629509031773,
    0.0003062067262362689,
    0.023336203768849373,
    0.00047243552398867905,
    6.650117575190961e-05,
    0.0296943262219429,
    0.012863018549978733,
    0.0003820911515504122,
    0.0003542214399203658,
    0.01571284979581833,
    0.005098894238471985,
    0.012899466790258884,
    0.00013268820475786924,
    0.015890171751379967,
    0.00024916091933846474,
    0.00015130103565752506,
    0.00018745995475910604,
    0.014301635324954987,
    0.0002402382087893784,
    0.026625707745552063,
    0.00019767062622122467,
    0.006087230518460274,
    0.01528362650424242,
    0.0018599731847643852,
    0.01687491312623024,
    0.015026271343231201,
    0.000861984328366816,
    0.0002617198624648154,
    0.00016331998631358147,
    0.014395929872989655,
    0.00022314964735414833,
    0.0004901025095023215,
    0.010803012177348137,
    0.0007897253963164985,
    0.0003230286529287696,
    0.0026588242035359144,
    0.00026471997261978686,
    0.00012240716023370624,
    0.01896975375711918,
    0.0010268596233800054,
    0.0007987603894434869,
    0.0006314688362181187,
    0.029687250033020973,
    0.013714488595724106,
    0.017504017800092697,
    0.0001515831972938031,
    0.03294314071536064,
    0.035957202315330505,
    0.015886429697275162,
    0.029499702155590057,
    0.00020558174583129585,
    0.017315508797764778,
    0.00891592726111412,
    0.006492756772786379,
    0.0027419396210461855,
    0.0002441199467284605,
    0.015374716371297836,
    0.007230802904814482,
    0.0007084682583808899,
    0.00023971668269950897,
    0.00015489119687117636,
    0.014447645284235477,
    0.00018055808322969824,
    0.0001281794102396816,
    0.015332442708313465,
    0.037502288818359375,
    0.014716274105012417,
    0.014247037470340729,
    0.019996389746665955,
    0.00029108242597430944,
    0.014814390800893307,
    0.01523467618972063,
    0.0032849134877324104,
    0.005523745436221361,
    0.016067232936620712,
    0.00035184610169380903,
    0.00017436029156669974,
    0.0008159931167028844,
    0.017196502536535263,
    0.00045484001748263836,
    0.010200695134699345,
    0.0005258346209302545,
    0.006895455066114664,
    0.0006587395910173655,
    0.014709951356053352,
    0.00014936966181267053,
    0.007842527702450752,
    0.03149695321917534,
    0.0008856414933688939,
    0.0011007311986759305,
    0.003003734862431884,
    0.007961140014231205,
    0.004570205230265856,
    0.0016006453661248088,
    0.015130272135138512,
    0.00025148032000288367,
    0.015887614339590073,
    0.0009218051563948393,
    0.03148527070879936,
    0.00029394635930657387,
    0.01192803867161274,
    0.0014486598083749413,
    0.0038609083276242018,
    0.011938015930354595,
    0.011058563366532326,
    0.0025985499378293753,
    0.00037113844882696867,
    0.015535950660705566,
    0.0009153708815574646,
    0.00034545070957392454,
    0.00021017294784542173,
    0.020369388163089752,
    0.015224367380142212,
    0.04239235445857048,
    0.0029343150090426207,
    0.005458390340209007,
    0.04876803979277611,
    9.242427040589973e-05,
    0.00015729546430520713,
    0.016932135447859764,
    0.011776108294725418,
    0.00033025743323378265,
    0.009215104393661022,
    0.0007194226491264999,
    0.0007234293734654784,
    0.0001836757583077997,
    0.043687742203474045,
    0.030559515580534935,
    0.016757141798734665,
    0.013952658511698246,
    0.004812066908925772,
    0.015102881006896496,
    0.00018065620679408312,
    0.0300828255712986,
    0.0008595932158641517,
    0.02083824947476387,
    0.0018334626220166683,
    0.014647959731519222,
    0.005974916275590658,
    0.0017295005964115262,
    0.015762118622660637,
    0.0004684925079345703,
    0.0009936923161149025,
    0.00029139453545212746,
    0.000728565501049161,
    0.005091071128845215,
    0.014455522410571575,
    0.00677075982093811,
    0.00044285395415499806,
    0.017059460282325745,
    0.014943803660571575,
    0.032446857541799545,
    0.0003224230313207954,
    0.0005926593439653516,
    0.00027238798793405294,
    0.028039030730724335,
    0.015761759132146835,
    0.019416991621255875,
    0.0017848851857706904,
    0.019795121625065804,
    0.001414089580066502,
    0.0001839821634348482,
    0.015586617402732372,
    0.01057064812630415,
    0.013519621454179287,
    0.02032662183046341,
    0.00020970468176528811,
    0.01563873142004013,
    0.0013160882517695427,
    0.00030433223582804203,
    0.00036557772546075284,
    0.013129250146448612,
    0.03028707765042782,
    0.0011702250922098756,
    0.0027227350510656834,
    0.00025636213831603527,
    0.02894129417836666,
    0.016414547339081764,
    0.004464108031243086,
    0.002733614994212985,
    0.015883127227425575,
    0.00026825914392247796,
    0.01570419780910015,
    0.03674054145812988,
    0.028892233967781067,
    0.030366383492946625,
    0.0004156079958193004,
    0.009012024849653244,
    0.0007358516450040042,
    0.007738562300801277,
    0.0006413644878193736,
    0.001088184304535389,
    0.0018260792130604386,
    0.015645034611225128,
    0.043475765734910965,
    0.00030749020515941083,
    0.03074626997113228,
    0.01624673791229725,
    0.005589252337813377,
    0.0005624892073683441,
    0.009491460397839546,
    0.005535169970244169,
    0.0001332228275714442,
    0.000262398854829371,
    0.032033249735832214,
    0.008252081461250782,
    0.01564743183553219,
    0.0003147094394080341,
    0.0003720223903656006,
    0.00037263354170136154,
    0.0003602330107241869,
    0.008403870277106762,
    0.03033650666475296,
    0.015103312209248543,
    0.04445261135697365,
    0.0001676219399087131,
    0.0084235155954957,
    0.0003331085608806461,
    0.015693090856075287,
    0.01421048492193222,
    0.00024770203162916005,
    0.015534527599811554,
    0.0002935376251116395,
    0.000181377719854936,
    0.0001937544730026275,
    0.01902291737496853,
    0.016106151044368744,
    0.010601446032524109,
    0.009855474345386028,
    0.015554065816104412,
    0.011801413260400295,
    0.040628671646118164,
    0.0005633733235299587,
    0.014737024903297424,
    0.000145892656291835,
    0.0036456435918807983,
    0.00023143240832723677,
    0.015200180001556873,
    0.014854300767183304,
    0.029386010020971298,
    0.0025682381819933653,
    0.007488737348467112,
    0.014923928305506706,
    0.01689683273434639,
    0.0007715531974099576,
    0.0006659472710452974,
    0.010731021873652935,
    0.0010452219285070896,
    0.0005304234800860286,
    0.012463945895433426,
    0.01606426015496254,
    0.000228808174142614,
    0.00038313030381686985,
    0.0005393465398810804,
    6.813045911258087e-05,
    0.0027430171612650156,
    0.014341035857796669,
    0.01567201316356659,
    0.029408222064375877,
    0.016662219539284706,
    0.0001774943375494331,
    0.0012201628414914012,
    0.000167986421729438,
    0.00026557696401141584,
    0.0001485414250055328,
    0.00016609413432888687,
    0.02404450625181198,
    0.01912284642457962,
    0.015479330904781818,
    0.0002904895809479058,
    0.0007214135257527232,
    0.0004356606805231422,
    0.00024824237334541976,
    0.0007993758772499859,
    0.0299384742975235,
    0.015514981932938099,
    0.021352257579565048,
    0.014186096377670765,
    0.0004640048719011247,
    0.0012525517959147692,
    0.0022655173670500517,
    0.0025091611314564943,
    0.013557357713580132,
    0.0032543851993978024,
    0.0007582413381896913,
    0.00033851934131234884,
    0.003042247612029314,
    0.0005628506187349558,
    0.015616821125149727,
    0.0004034899175167084,
    0.0007829320966266096,
    0.00021618232131004333,
    8.663324115332216e-05,
    0.012932552956044674,
    0.00015092125977389514,
    0.0008650238160043955,
    0.002303712535649538,
    0.015635650604963303,
    0.0011362575460225344,
    0.015499131754040718,
    0.014710726216435432,
    0.01471252366900444,
    0.0005732221179641783,
    0.012043374590575695,
    0.0001692448859103024,
    0.014959420077502728,
    0.002929114969447255,
    0.0011348867556080222,
    0.0012959627201780677,
    0.00010979991930071265,
    0.0032793423160910606,
    0.0003622921067290008,
    0.00044490877189673483,
    0.0035607994068413973,
    0.0002033290220424533,
    0.0003367340250406414,
    0.01924775540828705,
    0.014409066177904606,
    0.014596831984817982,
    0.00025206274585798383,
    0.015341893769800663,
    0.0002465636935085058,
    0.010719221085309982,
    0.0011228855000808835,
    0.0025484522338956594,
    0.0001596709043951705,
    0.00019057744066230953,
    0.0004133410984650254,
    0.025794699788093567,
    0.01873338595032692,
    0.00024353394110221416,
    0.01526881568133831,
    0.00031269717146642506,
    0.015265807509422302,
    0.00014361833746079355,
    0.00015918351709842682,
    0.00043253484182059765,
    0.0002392786554992199,
    0.01535375788807869,
    0.021909790113568306,
    0.002610808238387108,
    0.01204066351056099,
    0.01723085530102253,
    0.001771261915564537,
    0.022261623293161392,
    0.014812561683356762,
    0.0028094921726733446,
    0.00020907889120280743,
    0.0004912776057608426,
    0.0006905144546180964,
    0.015234609134495258,
    0.009162753820419312,
    0.0005501060513779521,
    0.004280546680092812,
    0.015749920159578323,
    0.0003631502331700176,
    0.01664407178759575,
    0.0038783159106969833,
    0.022360771894454956,
    0.04335661232471466,
    0.006060612387955189,
    0.014504006132483482,
    0.0014976398088037968,
    0.00015334508498199284,
    0.015467971563339233,
    0.0007303497986868024,
    0.0002489125181455165,
    0.0003471427771728486,
    0.016563834622502327,
    0.04504730552434921,
    0.014655385166406631,
    0.015546110458672047,
    0.000533818791154772,
    0.013693060725927353,
    0.0062607163563370705,
    0.00030416989466175437,
    0.00036334898322820663,
    0.015655850991606712,
    0.013213722966611385,
    0.0004663578001782298,
    0.00020629842765629292,
    0.0007003902574069798,
    0.0232370737940073,
    0.0004224020813126117,
    0.0008531524217687547,
    0.0002174948458559811,
    0.0004218106623739004,
    0.00011972900392720476,
    0.013965945690870285,
    0.000818100234027952,
    0.015495720319449902,
    0.015423274599015713,
    0.00049489556113258,
    0.014374916441738605,
    0.0018328857840970159,
    0.00017686933279037476,
    0.012180741876363754,
    0.01135154440999031,
    0.00013743704766966403,
    0.0010140070226043463,
    0.0003040748415514827,
    0.001103553338907659,
    0.0003662279632408172,
    0.00021560928144026548,
    0.00025484879733994603,
    0.011117246001958847,
    0.008435902185738087,
    0.015498656779527664,
    0.0004969989531673491,
    0.014439028687775135,
    0.0002706057857722044,
    0.01497652754187584,
    0.013887304812669754,
    0.01488429494202137,
    0.013213279657065868,
    0.0003442283486947417,
    0.00011293910938547924,
    0.0003832230868283659,
    0.00019656159565784037,
    0.0017189146019518375,
    0.015970449894666672,
    0.00045727399992756546,
    0.015821872279047966,
    0.011852927505970001,
    0.00037531950511038303,
    0.016047850251197815,
    0.01718800514936447,
    0.0012024539755657315,
    0.008875287137925625,
    0.0006121951155364513,
    0.00028468723758123815,
    0.015462844632565975,
    0.0007794065750204027,
    0.00018308375729247928,
    0.01608952321112156,
    0.03137185797095299,
    0.0003195937897544354,
    0.004816574975848198,
    0.03226565942168236,
    0.007214285433292389,
    0.029561862349510193,
    0.026018837466835976,
    0.029234282672405243,
    0.005410776007920504,
    0.010060259141027927,
    0.00014007386926095933,
    0.015288264490664005,
    0.0002484733413439244,
    0.015046258457005024,
    0.010088242590427399,
    0.0001861626806203276,
    0.018250958994030952,
    0.010684163309633732,
    0.009863530285656452,
    0.00031158706406131387,
    0.027704713866114616,
    0.03254919871687889,
    0.00021433108486235142,
    0.000733368331566453,
    0.021547527983784676,
    0.001250050263479352,
    0.014795764349400997,
    0.015209262259304523,
    0.01890767365694046,
    0.016243865713477135,
    0.002008579671382904,
    0.00031351723009720445,
    0.01778021827340126,
    0.025866560637950897,
    0.00015507033094763756,
    0.00023818590852897614,
    0.001346583478152752,
    0.0001981507957680151,
    0.013050933368504047,
    0.00024765951093286276,
    0.00028194740298204124,
    0.014519551768898964,
    0.002290258649736643,
    0.00037263898411765695,
    0.014445497654378414,
    0.00017082388512790203,
    0.0019757389090955257,
    0.00022975890897214413,
    0.0005774886813014746,
    0.006492833606898785,
    0.019599219784140587,
    0.01688554137945175,
    0.0005682898336090147,
    0.016881274059414864,
    0.0002079814439639449,
    0.01586642675101757,
    0.015616293996572495,
    0.00020887830760329962,
    0.014260874129831791,
    0.00031179009238258004,
    0.0009265418048016727,
    0.0007332634995691478,
    0.0003912636893801391,
    0.014601471833884716,
    0.0281510166823864,
    0.00020167039474472404,
    0.014046663418412209,
    0.016212139278650284,
    0.002828265307471156,
    0.01277387049049139,
    0.0007142891408875585,
    0.013932754285633564,
    0.0014996748650446534,
    0.016827989369630814,
    0.020038364455103874,
    0.002170670311897993,
    0.016058187931776047,
    0.0016301999567076564,
    0.0005306899547576904,
    0.004071100614964962,
    0.015548127703368664,
    0.015838509425520897,
    0.00011388499842723832,
    0.014227703213691711,
    7.801211177138612e-05,
    0.02517446130514145,
    0.010044935159385204,
    0.00021441647550091147,
    0.015427601523697376,
    0.00016098792548291385,
    0.012117746286094189,
    0.028356224298477173,
    0.015793288126587868,
    0.048018187284469604,
    0.016317494213581085,
    0.004408603068441153,
    0.026152683421969414,
    0.0008110860362648964,
    0.0034937665332108736,
    0.012397057376801968,
    7.464258669642732e-05,
    0.015856437385082245,
    0.030180098488926888,
    0.024509884417057037,
    0.0003514262498356402,
    0.015763990581035614,
    0.005047309212386608,
    0.0007426927331835032,
    0.013838404789566994,
    0.00040689349407330155,
    0.00021667967666871846,
    0.017469337210059166,
    0.029567141085863113,
    0.00019497430184856057,
    0.0005710494006052613,
    0.001998800551518798,
    0.0016918141627684236,
    0.0032123010605573654,
    0.0005368831334635615,
    0.022027637809515,
    0.014772134833037853,
    0.00024978118017315865,
    0.018602270632982254,
    0.00026011679437942803,
    0.00020726893853861839,
    0.00045355348265729845,
    0.018600333482027054,
    0.0012000900460407138,
    0.01722039096057415,
    0.0003888938226737082,
    0.02099776826798916,
    0.02914545312523842,
    0.023380540311336517,
    0.0014740129699930549,
    0.013304425403475761,
    0.0033636842854321003,
    0.013911759480834007,
    0.014501095749437809,
    0.014149430207908154,
    0.03165189549326897,
    0.037992820143699646,
    0.015780799090862274,
    0.03133205324411392,
    0.013139892369508743,
    0.022329261526465416,
    0.0003904160694219172,
    0.013829991221427917,
    0.013513356447219849,
    0.015851130709052086,
    0.0027189631946384907,
    0.0005615610862150788,
    0.00016210926696658134,
    0.0003056447603739798,
    0.0035779988393187523,
    0.01842392608523369,
    0.0013122321106493473,
    0.00016399033484049141,
    0.00020828720880672336,
    0.00013643961574416608,
    0.0002720484626479447,
    0.019391413778066635,
    0.0006656030309386551,
    0.0003001107252202928,
    0.031011266633868217,
    9.159237379208207e-05,
    0.013063617050647736,
    0.01542229950428009,
    0.0003231909649912268,
    0.02111942321062088,
    0.0011905578430742025,
    0.014858165755867958,
    0.001874591805972159,
    0.00014031108003109694,
    0.02742207981646061,
    0.01409195177257061,
    0.003737611463293433,
    0.0005489513278007507,
    0.016650868579745293,
    0.0003403896698728204,
    0.004765788558870554,
    0.015863003209233284,
    0.01508451160043478,
    0.008371672593057156,
    0.0001645544689381495,
    0.0152820385992527,
    0.00033032349892891943,
    0.000178254529600963,
    0.0017993765650317073,
    0.0005733793950639665,
    0.0012302572140470147,
    0.0010072297882288694,
    0.017708921805024147,
    0.0020366564858704805,
    0.00011163668386870995,
    0.00018260229262523353,
    0.00015480356523767114,
    0.02305273339152336,
    0.00027201525517739356,
    0.008381069637835026,
    0.013953001238405704,
    0.0001774011179804802,
    0.0022624244447797537,
    0.0026856455951929092,
    0.0008918141829781234,
    0.0001285323960473761,
    0.0026930649764835835,
    0.0001311484957113862,
    0.0025242611300200224,
    0.021959714591503143,
    0.023957515135407448,
    0.0074006784707307816,
    0.0001789400412235409,
    0.0005557381082326174,
    0.0165576059371233,
    0.0016402240144088864,
    0.020895352587103844,
    0.03287224844098091,
    0.031001396477222443,
    0.044658586382865906,
    0.0016464719083160162,
    0.0011574269738048315,
    0.0004647471650969237,
    0.014212515205144882,
    0.015346510335803032,
    0.013525397516787052,
    0.0071269250474870205,
    0.01527603529393673,
    0.0012750785099342465,
    0.0151128014549613,
    0.0003134222642984241,
    0.015492357313632965,
    0.021222727373242378,
    0.00016163353575393558,
    0.00044374060234986246,
    0.015740588307380676,
    0.0009492740500718355,
    0.016513779759407043,
    0.0002081475395243615,
    0.00010670413030311465,
    0.00030893998336978257,
    0.00024975143605843186,
    0.0033931019715964794,
    0.00014372628356795758,
    0.02607177011668682,
    0.017595699056982994,
    0.016765480861067772,
    0.0003716957289725542,
    0.023147625848650932,
    0.015711940824985504,
    0.0002183977048844099,
    0.00044479829375632107,
    0.0021054428070783615,
    0.0007391039980575442,
    0.014887331984937191,
    0.010327693074941635,
    0.001060959417372942,
    0.015082929283380508,
    0.00011729731340892613,
    0.00010801470489241183,
    0.00016803588368929923,
    0.00024019411648623645,
    0.014422139152884483,
    0.0017190221697092056,
    0.00022188739967532456,
    0.029720235615968704,
    0.008039413951337337,
    0.01137528195977211,
    0.0004697272088378668,
    0.0003269579028710723,
    0.000319523795042187,
    0.00026031778543256223,
    0.018422264605760574,
    0.0002234005369246006,
    0.015473241917788982,
    0.00014158306294120848,
    0.014965084381401539,
    0.00023399715428240597,
    0.016163833439350128,
    0.0003667780547402799,
    0.001083403592929244,
    0.016650458797812462,
    0.015592615120112896,
    0.016272200271487236,
    0.030529547482728958,
    0.00012977713777218014,
    0.014543930068612099,
    0.014886818826198578,
    0.04444996267557144,
    0.0005209418013691902,
    0.00039487937465310097,
    0.00197402760386467,
    7.803960761521012e-05,
    0.00023048286675475538,
    0.04480079934000969,
    0.011673035100102425,
    0.01831699348986149,
    0.016786374151706696,
    0.0004874586593359709,
    0.00012122556654503569,
    0.01551140658557415,
    0.012991085648536682,
    0.035620104521512985,
    0.0002343461092095822,
    0.013506356626749039,
    0.00018744780390989035,
    0.015744954347610474,
    0.0007100329967215657,
    0.0005323015502654016,
    0.00761273643001914,
    0.00038221501745283604,
    0.00014472234761342406,
    0.0007199557730928063,
    0.0009239904466085136,
    0.00015987208462320268,
    0.030646925792098045,
    0.00022061049821786582,
    0.0016287120524793863,
    0.015179287642240524,
    0.000285011890809983,
    0.00012919845175929368,
    0.015318229794502258,
    9.456499537918717e-05,
    0.000304283166769892,
    0.00015364584396593273,
    0.01557772047817707,
    0.015315553173422813,
    0.00017203022434841841,
    0.00026161636924371123,
    0.0035994513891637325,
    0.0006607725517824292,
    0.02894679829478264,
    0.00013149739243090153,
    0.00016583193792030215,
    0.0004946969565935433,
    0.015082362107932568,
    0.015328307636082172,
    0.0001898519112728536,
    0.0002648948284331709,
    9.401218267157674e-05,
    0.018563978374004364,
    0.00011483862908789888,
    0.005208679009228945,
    0.012201743200421333,
    0.00019154732581228018,
    0.0005809210706502199,
    0.006458381190896034,
    0.022409729659557343,
    0.015658140182495117,
    0.00013257443788461387,
    0.01503682043403387,
    0.014671790413558483,
    0.013975325040519238,
    0.021218327805399895,
    0.0006595521699637175,
    0.015487363561987877,
    0.0005115369567647576,
    0.0001642340939724818,
    0.00023317066370509565,
    0.0022595515474677086,
    0.016078779473900795,
    0.015212581492960453,
    0.014333955943584442,
    7.304339669644833e-05,
    0.00021265125542413443,
    0.0008754039299674332,
    0.01777712069451809,
    0.030554581433534622,
    0.026303697377443314,
    0.00019322606385685503,
    0.0013618040829896927,
    0.0061092376708984375,
    0.00020393771410454065,
    0.0001657617394812405,
    0.0002712602145038545,
    0.002388081746175885,
    0.028909282758831978,
    0.0151063222438097,
    0.015911778435111046,
    0.0002678380405995995,
    0.01573340967297554,
    0.01522196363657713,
    0.024516932666301727,
    0.0003539322060532868,
    0.0001381849288009107,
    0.015385138802230358,
    0.00023705918283667415,
    0.0002649858361110091,
    0.0008467308362014592,
    0.02980102226138115,
    0.00033776508644223213,
    0.012382744811475277,
    0.001523277023807168,
    0.000514334300532937,
    0.00028001758619211614,
    0.004089718218892813,
    0.0005730707780458033,
    0.0001746391353663057,
    0.007006658706814051,
    0.015106365084648132,
    0.00099324737675488,
    0.000841568224132061,
    0.0002337444748263806,
    0.007012940011918545,
    0.00017959479009732604,
    0.0014083962887525558,
    0.0083025386556983,
    0.01554435957223177,
    0.00013827973452862352,
    0.03168076276779175,
    0.0009894606191664934,
    0.00028459669556468725,
    9.664679237175733e-05,
    0.0002466734149493277,
    0.0006353113567456603,
    0.00020936265354976058,
    0.007603166159242392,
    0.022709984332323074,
    9.945828060153872e-05,
    0.01528350729495287,
    0.001161094638518989,
    0.00010885356459766626,
    0.02913857065141201,
    0.014359175227582455,
    0.0033682233188301325,
    0.0015181148191913962,
    0.0028280087281018496,
    0.015512540936470032,
    0.01605224423110485,
    0.00014272300177253783,
    0.00016355245315935463,
    0.00039150877273641527,
    0.014744983986020088,
    0.013076016679406166,
    0.015578951686620712,
    0.015213987790048122,
    0.0001487018307670951,
    0.015410552732646465,
    0.009314714930951595,
    0.030609942972660065,
    0.016698133200407028,
    0.0033735129982233047,
    0.030823688954114914,
    0.00017540874250698835,
    0.023815857246518135,
    0.012802724726498127,
    0.0040157251060009,
    0.0018981869798153639,
    0.00015686909318901598,
    0.0011177628766745329,
    0.015356844291090965,
    0.016475899145007133,
    0.002433963818475604,
    0.015562978573143482,
    0.015607358887791634,
    0.02729950100183487,
    0.01607266627252102,
    0.04465223848819733,
    0.001889498671516776,
    0.000583106535486877,
    0.0004149279266130179,
    0.021180639043450356,
    0.023389283567667007,
    0.0001310190127696842,
    0.0003918238799087703,
    5.7481316616758704e-05,
    0.0007696247776038945,
    0.015529687516391277,
    0.0013232543133199215,
    0.03031441941857338,
    0.02525593899190426,
    0.009704040363430977,
    0.0011937941890209913,
    0.012697513215243816,
    0.016393069177865982,
    0.00228091049939394,
    0.015339303761720657,
    8.82590829860419e-05,
    0.0454692505300045,
    0.029571205377578735,
    0.015244602225720882,
    0.030128180980682373,
    0.01610364019870758,
    0.0002096966782119125,
    0.015829192474484444,
    0.0005189968505874276,
    0.00021265412215143442,
    0.004606217611581087,
    0.005437955725938082,
    0.00015653758600819856,
    0.0012220654170960188,
    0.00029597835964523256,
    0.0030072671361267567,
    0.005139670800417662,
    0.01858048141002655,
    0.009260651655495167,
    0.0007143237162381411,
    0.002279118401929736,
    0.02108362317085266,
    0.015670781955122948,
    0.016551660373806953,
    0.014044136740267277,
    0.00026165202143602073,
    0.015355116687715054,
    0.01773415133357048,
    0.008144787512719631,
    0.0015012911753728986,
    0.003660625545307994,
    0.014807677827775478,
    0.011136176064610481,
    0.016262510791420937,
    0.00041077815694734454,
    0.0027770642191171646,
    0.0003751043404918164,
    0.0314801000058651,
    0.02370581403374672,
    0.0006386925815604627,
    0.014946907758712769,
    0.010159672237932682,
    0.01546473242342472,
    0.0020220170263201,
    0.015490411780774593,
    0.00028604158433154225,
    0.0002399144577793777,
    0.004926531109958887,
    0.0002393480681348592,
    0.01642521284520626,
    0.014508530497550964,
    0.010996424593031406,
    0.0001337884459644556,
    0.025667807087302208,
    0.007454998325556517,
    0.015737317502498627,
    0.0001050822320394218,
    0.0009397694957442582,
    0.00026958686066791415,
    0.00010878212924581021,
    0.013964453712105751,
    0.007207982707768679,
    0.008729380555450916,
    0.0005474072531796992,
    0.00018846413877326995,
    0.015239144675433636,
    0.00026088659069500864,
    0.01506287045776844,
    0.0029420803766697645,
    0.00017866511188913137,
    0.0010868264362215996,
    0.01568473130464554,
    0.015508122742176056,
    0.015710271894931793,
    0.016345104202628136,
    0.0003774921642616391,
    0.015314027667045593,
    0.0013243397697806358,
    0.013531728647649288,
    0.0006340261315926909,
    0.0008230888051912189,
    0.0010043801739811897,
    0.0002982241567224264,
    0.014160883612930775,
    0.0053694406524300575,
    0.0003082910552620888,
    0.00025321805151179433,
    0.0011207489296793938,
    0.0021553118713200092,
    0.026259904727339745,
    0.029536116868257523,
    0.0007431853446178138,
    0.00019178383809048682,
    0.0002634620468597859,
    0.014494693838059902,
    0.002447889419272542,
    0.0002837435167748481,
    0.01746917888522148,
    0.03321657329797745,
    0.0009594486327841878,
    0.016379650682210922,
    0.03957875818014145,
    0.0003610900603234768,
    0.015129285864531994,
    0.0002241462207166478,
    0.025529872626066208,
    0.026242267340421677,
    0.009642195887863636,
    0.0001641988637857139,
    0.0004792661056853831,
    0.00045145826879888773,
    0.0012999486643821,
    0.0308061596006155,
    0.014709582552313805,
    0.0307859368622303,
    0.015131593681871891,
    0.005103662144392729,
    0.0012978629674762487,
    0.0003528784145601094,
    0.023938225582242012,
    0.00037810864159837365,
    0.013767215423285961,
    0.00021266266412567347,
    0.00039540641591884196,
    0.0001432388962712139,
    0.012338048778474331,
    0.00043192945304326713,
    0.02782673016190529,
    0.00019538159540388733,
    0.014855040237307549,
    0.013853708282113075,
    0.0032024867832660675,
    0.026041816920042038,
    0.017420873045921326,
    0.016857830807566643,
    0.01664530672132969,
    0.022323982790112495,
    0.0001337761786999181,
    0.015213125385344028,
    0.006917386781424284,
    0.0001744396286085248,
    0.0007876141462475061,
    0.00026634690584614873,
    0.00013450402184389532,
    0.00015125266509130597,
    0.01687934622168541,
    0.001658183173276484,
    0.00015669784625060856,
    0.015421925112605095,
    0.00020379471243359149,
    0.00011304105282761157,
    0.0012893576640635729,
    0.00024113801191560924,
    0.014845360070466995,
    0.0024498195853084326,
    0.03211240470409393,
    0.006274044513702393,
    0.0003674665349535644,
    0.0014823032543063164,
    0.004962536506354809,
    0.015125335194170475,
    0.0001577160437591374,
    0.0007685114396736026,
    0.00038498532376252115,
    0.010593026876449585,
    0.003373129991814494,
    0.022677894681692123,
    0.011032389476895332,
    0.0002550815115682781,
    0.0011642419267445803,
    0.00012200640048831701,
    0.026072822511196136,
    0.0001851404958870262,
    0.01996564492583275,
    0.009409954771399498,
    0.02308388240635395,
    0.02917494624853134,
    0.015456375665962696,
    0.0005983128794468939,
    0.00047010835260152817,
    0.000237104351981543,
    0.014386382885277271,
    0.0005598890129476786,
    0.0007341968594118953,
    0.014746841974556446,
    0.00017575203673914075,
    0.0005741377826780081,
    0.0006235511973500252,
    0.025054732337594032,
    0.028563424944877625,
    0.01538280863314867,
    0.008275304920971394,
    0.014589710161089897,
    0.015511009842157364,
    0.0002451846085023135,
    0.008656483143568039,
    0.007389154750853777,
    0.03083825670182705,
    0.015414334833621979,
    0.014975919388234615,
    0.00014303823991212994,
    0.009816212579607964,
    0.000523543858435005,
    0.00036800550878979266,
    0.015747400000691414,
    0.019397949799895287,
    0.013825838454067707,
    0.0003398602129891515,
    0.028370952233672142,
    0.0009331132750958204,
    0.03145374357700348,
    0.0015877882251515985,
    0.015224816277623177,
    0.014995948411524296,
    0.029243770986795425,
    0.00017167528858408332,
    0.0016904851654544473,
    0.015518546104431152,
    0.011201544664800167,
    0.014734490774571896,
    0.03149716928601265,
    0.013576849363744259,
    0.030361909419298172,
    0.0022934377193450928,
    0.0004965041880495846,
    0.0001897588954307139,
    0.017757464200258255,
    0.0002110847271978855,
    0.00026109034661203623,
    0.0012955275597050786,
    0.0013586811255663633,
    0.0004661373095586896,
    0.004843447357416153,
    0.0036645184736698866,
    0.0009382612188346684,
    0.016410348936915398,
    0.029441948980093002,
    0.007583586499094963,
    0.00016254190995823592,
    0.02657492086291313,
    0.015598483383655548,
    0.0006180722266435623,
    0.0001682504516793415,
    7.988998549990356e-05,
    0.0202016644179821,
    0.016627678647637367,
    0.015689710155129433,
    0.016356104984879494,
    0.014056853950023651,
    0.0006326530128717422,
    0.0001407668605679646,
    0.0005988149205222726,
    0.00020525293075479567,
    0.00015629478730261326,
    0.002828980563208461,
    0.014768908731639385,
    0.0002974699018523097,
    6.049674266250804e-05,
    0.00190097710583359,
    0.00016300316201522946,
    0.00017613457748666406,
    0.015365712344646454,
    0.0001239455014001578,
    0.0032858639024198055,
    0.00019876673468388617,
    0.015252425335347652,
    0.017820419743657112,
    0.0006561378249898553,
    0.02391175553202629,
    0.013993170112371445,
    0.0010673548094928265,
    0.00017975267837755382,
    0.02789323404431343,
    0.03636009991168976,
    0.003186400281265378,
    0.015128842554986477,
    0.0015717605128884315,
    0.015394334681332111,
    0.028309036046266556,
    0.00010244607256026939,
    0.00036394066410139203,
    0.004958108998835087,
    0.014735687524080276,
    0.0002270871336804703,
    0.0008500876137986779,
    0.017863113433122635,
    0.00020283559570088983,
    0.001649301964789629,
    0.011871741153299809,
    0.00029865995747968554,
    0.0004373484116513282,
    0.01296292059123516,
    0.02896249294281006,
    0.00022649156744591892,
    0.017918221652507782,
    0.0006421275902539492,
    0.015462742187082767,
    0.000516845437232405,
    0.00023344156215898693,
    0.0085929399356246,
    0.013763204216957092,
    0.015075408853590488,
    0.015053926035761833,
    0.00037612117012031376,
    0.018614310771226883,
    0.024850070476531982,
    0.015872573480010033,
    0.0003105528303422034,
    0.0003283559635747224,
    0.015187382698059082,
    0.02609577775001526,
    0.015398822724819183,
    0.014452874660491943,
    0.015353357419371605,
    0.013311140239238739,
    0.00867126788944006,
    0.0003250457812100649,
    0.00017742786440066993,
    0.015521048568189144,
    0.016542794182896614,
    0.029355457052588463,
    0.00014638344873674214,
    0.00039342159288935363,
    0.0002726836537476629,
    0.0003087739460170269,
    0.029905086383223534,
    0.0001739422878017649,
    0.001525500905700028,
    0.0020398867782205343,
    0.002374602947384119,
    0.010419297032058239,
    0.0005151445511728525,
    0.0018301925156265497,
    0.005738008767366409,
    0.00028150889556854963,
    0.015241957269608974,
    0.0009795113001018763,
    0.00031114782905206084,
    0.0004199262766633183,
    0.021303115412592888,
    0.015611385926604271,
    0.01459391601383686,
    0.028686251491308212,
    0.001805285457521677,
    0.00016441039042547345,
    0.01585826650261879,
    0.0001057098779710941,
    0.01256752572953701,
    0.025117944926023483,
    0.013034699484705925,
    0.004015043843537569,
    0.0020678730215877295,
    0.0004179876996204257,
    0.00048597814748063684,
    0.014477813616394997,
    0.007173661608248949,
    0.034596122801303864,
    0.00022576517949346453,
    0.0029442389495670795,
    0.01508261077105999,
    0.013788384385406971,
    0.004819297697395086,
    0.00013837007281836122,
    0.0284113772213459,
    0.012653021141886711,
    0.014313680119812489,
    0.00035688679781742394,
    0.0007116444758139551,
    0.000908183166757226,
    0.00024981333990581334,
    0.010747815482318401,
    0.0018238314660266042,
    0.0012561666080728173,
    0.02711736038327217,
    0.0011440739035606384,
    0.02250194363296032,
    0.004351659677922726,
    0.0008169623324647546,
    0.015768755227327347,
    0.027017489075660706,
    0.03013952076435089,
    0.015572290867567062,
    0.013245795853435993,
    0.015271577052772045,
    0.00098739517852664,
    0.012054182589054108,
    0.03157318755984306,
    0.02897566184401512,
    0.028148919343948364,
    0.0008463000413030386,
    0.0001356774300802499,
    0.0008275966392830014,
    0.007206181529909372,
    0.014837299473583698,
    0.03767571970820427,
    0.00017325869703199714,
    0.0004850073892157525,
    0.018864601850509644,
    0.0009425935568287969,
    0.00018132700643036515,
    0.012749536894261837,
    0.013308258727192879,
    0.000371776259271428,
    0.00033607211662456393,
    0.04074724763631821,
    0.015083935111761093,
    0.02002212591469288,
    0.00028840225422754884,
    0.01924103870987892,
    0.012208044528961182,
    0.021617460995912552,
    0.002132645109668374,
    0.00021680477948393673,
    0.0022357539273798466,
    0.00904625654220581,
    0.0005635832203552127,
    0.03530338779091835,
    0.02562883496284485,
    0.014116661623120308,
    0.01710057444870472,
    0.00022785748296882957,
    0.030292559415102005,
    0.018383529037237167,
    0.0156861525028944,
    0.0007815736462362111,
    0.0003569608088582754,
    0.027960821986198425,
    0.014735153876245022,
    0.00019438660820014775,
    0.014948256313800812,
    0.0006436746916733682,
    0.007177914958447218,
    0.02905983477830887,
    0.0012671920703724027,
    0.00040889589581638575,
    0.01028100959956646,
    0.022145001217722893,
    0.0001440111082047224,
    0.0007133214385248721,
    0.027152888476848602,
    0.0035334969870746136,
    0.0005416213534772396,
    0.00608657905831933,
    0.01292296964675188,
    0.001539147226139903,
    0.0059432280249893665,
    0.0022336228284984827,
    0.0001695709361229092,
    0.015082730911672115,
    0.001990353222936392,
    0.0010025477968156338,
    0.015560952946543694,
    0.031461894512176514,
    0.0026682999450713396,
    0.0006433551316149533,
    0.015372608788311481,
    0.00022325861209537834,
    0.015906749293208122,
    0.00042059726547449827,
    0.0007534113246947527,
    0.0011964879231527448,
    0.014474648050963879,
    0.0015412747161462903,
    0.015356956981122494,
    0.015288125723600388,
    0.014047461561858654,
    0.029801692813634872,
    0.010760881006717682,
    0.000299463834380731,
    0.0002544517337810248,
    0.013188393786549568,
    0.030251674354076385,
    0.00022213076590560377,
    0.0007616587681695819,
    0.008668005466461182,
    0.015124372206628323,
    0.015614309348165989,
    0.002247862983494997,
    0.00020415743347257376,
    0.03912952542304993,
    0.0005913616623729467,
    0.019297363236546516,
    0.0010678638936951756,
    0.015127311460673809,
    0.0001514910109108314,
    0.0005188725772313774,
    0.00670380424708128,
    0.001414880040101707,
    0.008030777797102928,
    0.027801554650068283,
    0.016217203810811043,
    0.018152477219700813,
    0.01756216771900654,
    8.123322913888842e-05,
    0.01440130639821291,
    0.00044649001210927963,
    0.003873103531077504,
    0.018541501834988594,
    0.00030469062039628625,
    0.0002029316674452275,
    0.015296103432774544,
    0.0014048607554286718,
    0.0004951388109475374,
    0.015089001506567001,
    0.0150297861546278,
    0.01839052513241768,
    0.000294558412861079,
    0.0006705144769512117,
    0.009358732961118221,
    0.00858315173536539,
    0.0006305327406153083,
    0.0001272494118893519,
    0.018429487943649292,
    0.018883971497416496,
    0.011584203690290451,
    0.00016252735804300755,
    0.013854281976819038,
    0.01576322875916958,
    0.014440481550991535,
    0.0006260888185352087,
    0.0014658046420663595,
    0.00026113761123269796,
    0.0032677631825208664,
    0.0005867670988664031,
    0.014954346232116222,
    0.001154626370407641,
    0.015189385041594505,
    0.006882054265588522,
    0.00022772664669901133,
    0.015010101720690727,
    0.0002272035926580429,
    0.0006970383692532778,
    0.00021898045088164508,
    0.0073539926670491695,
    0.020172642543911934,
    0.0004008971154689789,
    0.010633365251123905,
    0.017445897683501244,
    0.017033344134688377,
    0.0006971482653170824,
    0.012347596697509289,
    0.0034913758281618357,
    0.00016347659402526915,
    0.00022497055761050433,
    0.02436467818915844,
    0.00018899713177233934,
    0.015560321509838104,
    0.00011527253082022071,
    0.03157462552189827,
    0.01853388547897339,
    0.00027923076413571835,
    0.0004849449614994228,
    0.0010589967714622617,
    0.013866858556866646,
    0.012140689417719841,
    0.0001931038568727672,
    0.023968834429979324,
    0.0030943057499825954,
    0.0002900930121541023,
    0.003093863371759653,
    0.0017566995229572058,
    0.0004488233826123178,
    0.014470694586634636,
    0.000642631552182138,
    0.01447785273194313,
    0.04562464356422424,
    0.015032709576189518,
    0.020664319396018982,
    0.02974839322268963,
    0.00022201369574759156,
    0.021104341372847557,
    0.020042624324560165,
    0.001900193514302373,
    0.00015305714623536915,
    0.012584585696458817,
    0.0005000308156013489,
    0.00026712665567174554,
    0.00012967440125066787,
    0.0012296163477003574,
    0.005237372126430273,
    0.010005312971770763,
    0.020570363849401474,
    0.0003675756452139467,
    8.517295646015555e-05,
    0.029337819665670395,
    0.0006315356586128473,
    0.00023479761148337275,
    0.014821316115558147,
    0.000162900731083937,
    0.00036782980896532536,
    0.010286824777722359,
    0.0003007812483701855,
    0.00023960313410498202,
    0.0016687654424458742,
    0.00011141855793539435,
    0.00039137856219895184,
    0.0005223714397288859,
    0.013670291751623154,
    0.016164394095540047,
    0.00029991386691108346,
    0.023758381605148315,
    0.01254739984869957,
    0.00018159524188376963,
    0.014933361671864986,
    0.009578895755112171,
    0.010344184003770351,
    0.0013012868585065007,
    0.00016795445117168128,
    0.00020877443603239954,
    0.0027287958655506372,
    0.0021279214415699244,
    0.0001846264349296689,
    0.00015293873730115592,
    0.0003086659999098629,
    0.00027237465837970376,
    0.015369685366749763,
    0.0003593068686313927,
    0.0006071955431252718,
    0.0017339067999273539,
    0.0051849945448338985,
    0.01645103469491005,
    8.303686627186835e-05,
    0.02010410651564598,
    0.0142286391928792,
    0.0063453917391598225,
    0.020211005583405495,
    0.006723897531628609,
    0.015047113411128521,
    0.018579021096229553,
    0.015647536143660545,
    0.0005537565448321402,
    0.0031504821963608265,
    0.001513499766588211,
    0.00017512033809907734,
    0.0004651929484680295,
    0.015058114193379879,
    0.014314551837742329,
    0.00016829607193358243,
    0.03632170706987381,
    0.015180084854364395,
    0.02026754803955555,
    0.002463741460815072,
    0.00023846051772125065,
    0.0006348482565954328,
    0.00021020291023887694,
    0.0002663377090357244,
    0.0003586329985409975,
    0.00030090895597822964,
    0.02904202975332737,
    0.00035225984174758196,
    0.01599474996328354,
    0.014593535102903843,
    0.00029008841374889016,
    0.01571267656981945,
    0.0003202768275514245,
    0.0004969502333551645,
    0.00014772603753954172,
    0.00025591778103262186,
    0.000864324567373842,
    0.022074270993471146,
    0.014954961836338043,
    0.01682267338037491,
    0.00020296729053370655,
    0.000392267043935135,
    0.0007071852451190352,
    0.004890222102403641,
    0.00036773717147298157,
    0.0009308647713623941,
    0.00971129722893238,
    0.014776048250496387,
    0.02913818508386612,
    0.014140385203063488,
    0.010686640627682209,
    0.015674417838454247,
    0.0005323158693499863,
    6.491667591035366e-05,
    0.014963902533054352,
    0.028903020545840263,
    0.0003873395035043359,
    0.015976574271917343,
    0.014101292937994003,
    0.01656331866979599,
    0.03092956356704235,
    0.00019435802823863924,
    0.0004993318580091,
    0.00045173068065196276,
    0.028475522994995117,
    0.016002565622329712,
    0.0003661654482129961,
    0.004583525005728006,
    0.015942547470331192,
    0.0006753688212484121,
    0.006125106941908598,
    0.00020780085469596088,
    0.010906808078289032,
    0.0028763250447809696,
    0.00020339692127890885,
    0.02156144566833973,
    0.0002544026938267052,
    0.014764972031116486,
    0.008561298251152039,
    0.00018945764168165624,
    0.00019954374874942005,
    0.0014367535477504134,
    0.0002519216504879296,
    0.008770078420639038,
    0.015834936872124672,
    0.00036559649743139744,
    0.00046081520849838853,
    0.00031894652056507766,
    0.016745802015066147,
    0.0002047033340204507,
    0.01515156589448452,
    0.01427681278437376,
    0.007309640757739544,
    0.014754642732441425,
    0.00241276272572577,
    0.0016203989507630467,
    0.01588032953441143,
    0.00020899309311062098,
    0.00027623496134765446,
    0.0002621263265609741,
    0.00046219746582210064,
    0.00028527318499982357,
    0.0034597746562212706,
    0.0296508576720953,
    0.001062458148226142,
    0.0002998130803462118,
    0.015709538012742996,
    0.0036767814308404922,
    0.015444869175553322,
    0.02605392411351204,
    0.0001795482967281714,
    0.0036821661051362753,
    0.00020774168660864234,
    0.01672668382525444,
    0.03966239467263222,
    0.0010222329292446375,
    0.015458846464753151,
    0.008025596849620342,
    0.002754652639850974,
    0.015233665704727173,
    0.0004342783649917692,
    0.013951005414128304,
    0.014126904308795929,
    0.008618437685072422,
    0.02753569185733795,
    0.000272198609309271,
    0.02992604859173298,
    0.01752644218504429,
    0.00027594974380917847,
    0.00015519626322202384,
    0.015662843361496925,
    0.0001645480515435338,
    0.014624343253672123,
    0.0005027760635130107,
    0.02253895252943039,
    0.0009207430994138122,
    0.008227507583796978,
    0.0004717849660664797,
    0.00042126301559619606,
    0.0001649267942411825,
    0.0004357652214821428,
    0.04100671038031578,
    0.01442007813602686,
    0.0071234251372516155,
    0.007699868176132441,
    0.0004408616223372519,
    0.00019923585932701826,
    0.014699410647153854,
    0.015618834644556046,
    0.012320427224040031,
    0.015496856532990932,
    0.0009213053854182363,
    0.00013536876940634102,
    0.013842013664543629,
    0.00021697524061892182,
    0.006756420712918043,
    0.007984650321304798,
    0.013762704096734524,
    0.00029378413455560803,
    0.02149648405611515,
    0.000368716282537207,
    0.00022564726532436907,
    0.001859906711615622,
    0.028292685747146606,
    0.0006392789073288441,
    0.012155265547335148,
    0.00022297703253570944,
    0.00012590592086780816,
    0.0030250875279307365,
    0.00011232116958126426,
    0.010404026135802269,
    0.00010167414438910782,
    0.015811052173376083,
    0.020305193960666656,
    0.01773045025765896,
    0.00023301724286284298,
    0.0008784336387179792,
    0.00044309458462521434,
    0.000345612847013399,
    0.015038717538118362,
    0.01396107953041792,
    0.0005223611951805651,
    0.007592897396534681,
    0.0001388166128890589,
    0.028352877125144005,
    0.00020088638120796531,
    0.00025092350551858544,
    0.014831078238785267,
    0.0001657212123973295,
    0.0004310814547352493,
    0.003029870567843318,
    0.00024815709912218153,
    0.00985882617533207,
    0.017309950664639473,
    0.015617177821695805,
    0.013744943775236607,
    0.0007625777507200837,
    0.015330509282648563,
    0.03135380521416664,
    0.003991423640400171,
    0.0012755348579958081,
    0.029874447733163834,
    0.029519377276301384,
    0.011847843416035175,
    0.023154472932219505,
    0.013888266868889332,
    0.0008353451848961413,
    0.00019138891366310418,
    0.0030491917859762907,
    0.0014878511428833008,
    0.01095394417643547,
    0.004915305878967047,
    0.015818828716874123,
    0.00023016537306830287,
    0.0002769024868030101,
    0.0304669588804245,
    0.00018398843531031162,
    0.0149143161252141,
    0.0015635645249858499,
    0.00015559533494524658,
    0.0006806585588492453,
    0.015636876225471497,
    0.01062940526753664,
    0.001911887782625854,
    0.0142770791426301,
    0.0003099794848822057,
    0.012983413413167,
    0.014313636347651482,
    0.014024983160197735,
    0.00037725153379142284,
    0.00023407446860801429,
    0.0007281092694029212,
    0.00029508565785363317,
    0.004388055764138699,
    0.0020684492774307728,
    0.0001796821889001876,
    0.009715184569358826,
    0.0002736038586590439,
    0.008411068469285965,
    0.014623255468904972,
    0.014932974241673946,
    0.009743795730173588,
    0.021358799189329147,
    0.02664932608604431,
    0.0006925732595846057,
    0.015711182728409767,
    0.014727097004652023,
    0.014834986068308353,
    0.023035958409309387,
    0.00020825400133617222,
    0.01745365560054779,
    0.00045659136958420277,
    0.00109974411316216,
    0.0007635881192982197,
    0.0002528962504584342,
    0.01536415982991457,
    0.014412984251976013,
    0.010095757432281971,
    0.015408454462885857,
    0.0004312389064580202,
    0.00044054328463971615,
    0.01555698737502098,
    0.0005727739189751446,
    0.027618084102869034,
    0.017634877935051918,
    0.00038601027335971594,
    0.008248483762145042,
    0.0038159654941409826,
    0.015415027737617493,
    0.0068037258461117744,
    0.0002754435408860445,
    0.014527970924973488,
    0.0018008145270869136,
    0.0009843317093327641,
    0.00840596854686737,
    0.02622728981077671,
    0.014746531844139099,
    0.035148561000823975,
    0.0017222663154825568,
    0.014373104088008404,
    0.018413910642266273,
    0.00018756451027002186,
    0.026694653555750847,
    0.02961229532957077,
    0.029040535911917686,
    0.016712337732315063,
    0.0004996631178073585,
    0.00028516771271824837,
    0.00021862986613996327,
    0.000418156327214092,
    0.0005748080438934267,
    0.01554289273917675,
    0.00013719426351599395,
    0.00028542752261273563,
    0.0073327249847352505,
    0.0003092959523200989,
    0.0047238473780453205,
    0.009950892999768257,
    0.014357728883624077,
    0.0015165809309110045,
    0.018265051767230034,
    0.03474696725606918,
    0.0299745574593544,
    0.00014848480350337923,
    0.0015711954329162836,
    0.007860841229557991,
    0.014989777468144894,
    0.026638127863407135,
    0.015472889877855778,
    0.0017577476100996137,
    0.002117421943694353,
    0.00029967696173116565,
    0.021403273567557335,
    0.011996238492429256,
    0.030089247971773148,
    0.004338437225669622,
    0.005247256252914667,
    0.016077756881713867,
    0.0007178914383985102,
    0.01589331217110157,
    0.000983045669272542,
    0.004178176634013653,
    0.00029996459488756955,
    0.0012317690998315811,
    0.00038492362364195287,
    0.018366016447544098,
    0.004298693034797907,
    0.0007555618649348617,
    0.013345334678888321,
    0.0004249096382409334,
    0.018316002562642097,
    0.0001870935084298253,
    0.030502140522003174,
    0.006252625025808811,
    0.009767384268343449,
    0.042523834854364395,
    0.030108004808425903,
    0.0005708627868443727,
    0.03187943622469902,
    0.001388518256135285,
    0.01504405029118061,
    0.01477615162730217,
    0.01735099032521248,
    0.0008528876351192594,
    0.0003271032765042037,
    0.008414773270487785,
    0.003308891551569104,
    0.014968903735280037,
    0.019879499450325966,
    0.0297681987285614,
    0.00043444428592920303,
    0.0004672178183682263,
    0.01661236584186554,
    0.001189711387269199,
    0.015492495149374008,
    0.004328301176428795,
    0.0013937960611656308,
    0.007895274087786674,
    0.01581595651805401,
    0.00023009948199614882,
    0.01691775768995285,
    0.025896504521369934,
    0.028776198625564575,
    0.015540951862931252,
    0.00033574874396435916,
    0.0003364106814842671,
    0.00035407039104029536,
    0.0006206449470482767,
    0.0023820900823920965,
    0.006648510694503784,
    0.00026685462216846645,
    0.02839547209441662,
    0.017382195219397545,
    0.0004336769343353808,
    0.0012938518775627017,
    0.03250586986541748,
    0.015865737572312355,
    0.01483562309294939,
    0.00016920124471653253,
    0.009281503967940807,
    0.033430203795433044,
    0.014784390106797218,
    0.010738558135926723,
    0.002147715538740158,
    0.0053314706310629845,
    0.0017292548436671495,
    0.015683872625231743,
    0.0011718295281752944,
    0.015398284420371056,
    0.0019209252204746008,
    0.000251199584454298,
    0.0008607323979958892,
    0.015407988801598549,
    0.01287904754281044,
    0.00012264540418982506,
    0.044683534651994705,
    0.0002760227944236249,
    0.0002277531020808965,
    0.015247427858412266,
    0.0004285271279513836,
    0.008779050782322884,
    0.015875155106186867,
    0.01625024527311325,
    0.0012948268558830023,
    0.0038605460431426764,
    8.481303666485474e-05,
    0.0012987923109903932,
    0.0029161430429667234,
    0.015670981258153915,
    0.030571427196264267,
    0.00041123194387182593,
    0.03036564216017723,
    0.00033479667035862803,
    0.01718001626431942,
    0.03128853812813759,
    0.014856447465717793,
    0.0050462232902646065,
    0.015004226937890053,
    0.0008452348411083221,
    0.016959767788648605,
    0.0016330044018104672,
    0.011392295360565186,
    0.014613657258450985,
    0.0009893550304695964,
    0.029100339859724045,
    0.03711385652422905,
    0.00033051706850528717,
    0.0028299761470407248,
    0.00017908669542521238,
    0.0006881689187139273,
    0.0013167145662009716,
    0.0008534339722245932,
    0.015986736863851547,
    0.014525460079312325,
    0.0003701171954162419,
    0.00010375065903645009,
    0.0006344371940940619,
    0.0048432135954499245,
    0.014734959229826927,
    0.000548622221685946,
    0.011104060336947441,
    0.014262938871979713,
    9.253954340238124e-05,
    0.01572580449283123,
    0.019575977697968483,
    0.0002521598944440484,
    0.015490442514419556,
    0.03265329450368881,
    0.004129394423216581,
    0.0011021398240700364,
    0.00030008330941200256,
    0.00105489999987185,
    0.0298615749925375,
    0.00028594073955900967,
    0.000871390278916806,
    0.007089113816618919,
    0.018761366605758667,
    0.015342331491410732,
    0.0002208651276305318,
    0.0002966970205307007,
    0.0012503210455179214,
    0.004954016767442226,
    0.005070270039141178,
    0.00421439902856946,
    0.018773481249809265,
    0.022670095786452293,
    0.0006564413197338581,
    0.0002567892079241574,
    0.00020914041670039296,
    0.03177644684910774,
    0.01657855696976185,
    0.0016010722611099482,
    0.0018866626778617501,
    0.02334190160036087,
    0.01621679589152336,
    0.00409652991220355,
    0.009607064537703991,
    0.00029726032516919076,
    0.014487488195300102,
    0.001214648480527103,
    0.00026288925437256694,
    0.00020786112872883677,
    0.01401402149349451,
    0.024072615429759026,
    0.029314063489437103,
    0.0013392523396760225,
    0.0141067523509264,
    0.017109764739871025,
    0.0006125938962213695,
    0.009638795629143715,
    6.440424476750195e-05,
    0.030163684859871864,
    0.00019564953981898725,
    0.0021080118604004383,
    0.01874661073088646,
    0.04625292867422104,
    0.0008080123807303607,
    0.014733382500708103,
    0.008493726141750813,
    0.00029965315479785204,
    0.00017414649482816458,
    0.0026504776906222105,
    0.0163741298019886,
    0.0044539617374539375,
    0.0023643120657652617,
    0.00015314025222323835,
    0.013649812899529934,
    0.00034521380439400673,
    0.009879321791231632,
    0.0001842640049289912,
    0.0004695535753853619,
    0.0005093864747323096,
    0.0001483856758568436,
    0.00030525989132001996,
    0.015602817758917809,
    0.010186388157308102,
    0.0003199772909283638,
    0.014200801961123943,
    0.0271318182349205,
    0.0005341906799003482,
    0.00019039446488022804,
    0.00021573767298832536,
    0.02740390971302986,
    0.014496099203824997,
    0.032284125685691833,
    0.01385375577956438,
    0.017358090728521347,
    0.015379279851913452,
    0.00366104394197464,
    0.003124998649582267,
    0.00042168929940089583,
    0.0029061392415314913,
    0.0021002439316362143,
    0.0020694276317954063,
    0.005229226779192686,
    0.0001677051477599889,
    0.00046299060340970755,
    0.0006672018789686263,
    0.00028869399102404714,
    0.00023169233463704586,
    0.030945735052227974,
    0.015218221582472324,
    0.00042830462916754186,
    0.04495210573077202,
    0.016049517318606377,
    0.009942750446498394,
    0.0005848407163284719,
    0.002492046682164073,
    0.015373415313661098,
    0.0007012756541371346,
    0.015063244849443436,
    0.002063338877633214,
    0.007009992375969887,
    0.043712031096220016,
    9.570280235493556e-05,
    0.023814260959625244,
    0.015244118869304657,
    0.00045119630522094667,
    0.014629650861024857,
    0.008493214845657349,
    0.019999830052256584,
    0.0003188773989677429,
    0.009377928450703621,
    0.014040462672710419,
    0.0062446896918118,
    0.009914122521877289,
    0.0073104128241539,
    0.008688597939908504,
    0.0062372419051826,
    0.01470202300697565,
    0.0058780210092663765,
    0.015793507918715477,
    0.015147031284868717,
    0.008999122306704521,
    0.015166578814387321,
    0.0021067217458039522,
    0.0016733999364078045,
    0.0142832575365901,
    0.00015993494889698923,
    0.0020236317068338394,
    0.00012544053606688976,
    8.751579298404977e-05,
    0.007417717482894659,
    0.0039998735301196575,
    0.0002667337830644101,
    0.014356197789311409,
    0.01508356723934412,
    0.0004448155523277819,
    0.0003158876788802445,
    0.012308650650084019,
    0.00034190822043456137,
    0.02969823218882084,
    0.015354430302977562,
    0.01750066503882408,
    0.00023999623954296112,
    0.0014931976329535246,
    0.00019985748804174364,
    0.015911202877759933,
    0.002383877756074071,
    6.531021790578961e-05,
    0.005732235498726368,
    0.015596631914377213,
    0.00022299682314042002,
    0.0048712692223489285,
    0.016250789165496826,
    0.015610646456480026,
    0.00017830250726547092,
    0.01661657728254795,
    0.015391487628221512,
    0.015258400700986385,
    0.0003658669884316623,
    0.015461805276572704,
    0.016059592366218567,
    0.0009598024189472198,
    0.00046220378135330975,
    0.008621442131698132,
    0.0013437015004456043,
    0.015502669848501682,
    0.010901914909482002,
    0.0009053911780938506,
    0.0004198616952635348,
    0.00027750316075980663,
    0.029535874724388123,
    0.0012097014114260674,
    0.06511145085096359,
    0.0036826871801167727,
    0.009362750686705112,
    0.00016595354827586561,
    0.008464300073683262,
    0.0003315642534289509,
    0.015389827080070972,
    0.008983020670711994,
    0.020953739061951637,
    0.01980280876159668,
    0.00030487612821161747,
    0.004515890497714281,
    0.0033416440710425377,
    0.0005456701619550586,
    0.014752996154129505,
    0.0002824219118338078,
    0.009595575742423534,
    0.01472227182239294,
    0.00024919467978179455,
    0.00014600662689190358,
    0.01601950265467167,
    0.00010353748075431213,
    0.00016410494572483003,
    0.00030706613324582577,
    0.0009275362244807184,
    0.025425132364034653,
    0.00025325894239358604,
    0.01578790694475174,
    0.015811113640666008,
    0.00015824107686057687,
    0.015533076599240303,
    0.012356200255453587,
    0.00806864071637392,
    0.020279033109545708,
    0.000948820379562676,
    0.008952273055911064,
    0.015544302761554718,
    0.0002388708817306906,
    0.015087519772350788,
    0.015649523586034775,
    0.021517876535654068,
    0.0008258767775259912,
    0.00012952170800417662,
    0.0013116225600242615,
    0.0013030467089265585,
    0.014341511763632298,
    0.035901717841625214,
    0.0002489995677024126,
    0.001334933564066887,
    0.00021421434939838946,
    0.0008996034157462418,
    0.00013913765724282712,
    0.015803826972842216,
    0.0041395374573767185,
    0.0005781984655186534,
    0.00015796453226357698,
    0.012028198689222336,
    0.002031725598499179,
    0.0003472762764431536,
    0.019837189465761185,
    0.00027177296578884125,
    0.008027751930058002,
    0.013644017279148102,
    0.030627461150288582,
    0.000425470236223191,
    0.03495143726468086,
    0.0001230099587701261,
    0.00014267698861658573,
    0.01432916708290577,
    0.01676706038415432,
    0.014720536768436432,
    0.015022878535091877,
    0.00048171274829655886,
    0.0016562669770792127,
    0.0004931819858029485,
    0.0002368554996792227,
    0.005618089344352484,
    0.0040473369881510735,
    0.029940515756607056,
    0.005179319065064192,
    0.015080582350492477,
    0.0028984227683395147,
    0.00033874850487336516,
    0.008625859394669533,
    0.004724543076008558,
    0.01827300526201725,
    0.0003854953683912754,
    0.015316925011575222,
    0.015243557281792164,
    0.000782401766628027,
    0.012564079836010933,
    0.014496633782982826,
    0.01521205436438322,
    0.0002154382091248408,
    0.0010750016663223505,
    0.013656233437359333,
    0.0004497724585235119,
    0.016365282237529755,
    0.014848893508315086,
    0.00025067076785489917,
    0.0006944576161913574,
    0.00040817190892994404,
    0.0005202264292165637,
    0.0013414189452305436,
    0.0019524076487869024,
    0.00018872597138397396,
    0.014741836115717888,
    0.029174188151955605,
    0.007148458622395992,
    0.00011715172877302393,
    0.03202241659164429,
    0.00040586170507594943,
    0.0006019759457558393,
    0.0066034188494086266,
    0.00020610640058293939,
    0.015440317802131176,
    0.0019185085548087955,
    0.015253140591084957,
    0.000722242402844131,
    0.00010476884199306369,
    0.0040475837886333466,
    0.00030291383154690266,
    0.00017528203898109496,
    0.01507844403386116,
    0.005874681286513805,
    0.007584371604025364,
    0.014839832670986652,
    0.01667105220258236,
    0.015159742906689644,
    0.0006343771237879992,
    9.155143925454468e-05,
    0.015247628092765808,
    0.03987910598516464,
    0.0304754376411438,
    0.0006324377027340233,
    0.0002995322865899652,
    0.015847474336624146,
    0.0004218655521981418,
    0.008506832644343376,
    0.0003609717823565006,
    0.004628191702067852,
    0.009032531641423702,
    0.0004139237862545997,
    0.0033178089652210474,
    0.013933113776147366,
    0.0073609733954072,
    0.014540947042405605,
    0.015002931468188763,
    0.002655938034877181,
    0.018964584916830063,
    0.000572707038372755,
    6.610624404856935e-05,
    0.0444033145904541,
    0.004751462489366531,
    0.0024152391124516726,
    0.016835106536746025,
    0.010647119022905827,
    0.01326841115951538,
    0.015696629881858826,
    0.024313749745488167,
    0.020560581237077713,
    0.0002503683790564537,
    0.004459017887711525,
    0.03129080682992935,
    0.000616078672464937,
    0.0009094673441722989,
    0.0007727560587227345,
    0.03139888867735863,
    0.02297857590019703,
    0.013826543465256691,
    0.003947041928768158,
    0.0001979432418011129,
    0.018062938004732132,
    0.002483348362147808,
    0.0002529214252717793,
    0.021762244403362274,
    0.01661342941224575,
    0.001172361196950078,
    0.0007812121184542775,
    0.029033076018095016,
    0.029829762876033783,
    0.00016287126345559955,
    0.00039433047641068697,
    0.0006347065209411085,
    0.015199867077171803,
    0.0005717860185541213,
    0.013171888887882233,
    0.007439023815095425,
    0.0010686551686376333,
    0.003483432112261653,
    0.00019555713515728712,
    0.003554572584107518,
    0.0008140578866004944,
    0.02471339888870716,
    0.0024857334792613983,
    0.003992223646491766,
    0.016077963635325432,
    0.0012281510280445218,
    0.000193025975022465,
    0.0002246783988084644,
    0.0017017448553815484,
    0.0010979826329275966,
    0.0133710578083992,
    0.0003145796654280275,
    0.016137348487973213,
    0.01864124834537506,
    0.003120786277577281,
    0.0003154274309054017,
    0.0002961590071208775,
    0.0013667772291228175,
    0.031171992421150208,
    0.015295349061489105,
    0.015238682739436626,
    0.004545929841697216,
    0.00041349828825332224,
    0.0008473448688164353,
    0.0009589110850356519,
    0.0003355692606419325,
    0.00943077728152275,
    0.0010647571180015802,
    0.0003971172554884106,
    0.01215842179954052,
    0.021887395530939102,
    0.016073336824774742,
    0.00030175098800100386,
    0.03170403093099594,
    0.0007825172506272793,
    0.0003169158298987895,
    0.015820717439055443,
    0.020562797784805298,
    0.00023045716807246208,
    0.01329090166836977,
    0.00012914791295770556,
    0.0017847836716100574,
    0.004148780833929777,
    0.00018492693197913468,
    0.01308234129101038,
    0.01555002760142088,
    0.021665984764695168,
    0.0077407569624483585,
    0.014553215354681015,
    0.0023581241257488728,
    0.01563505083322525,
    0.021408025175333023,
    0.00022926506062503904,
    0.0145855862647295,
    0.0195393618196249,
    0.0006255006301216781,
    0.000602344109211117,
    0.00019367944332771003,
    0.03136424720287323,
    0.023427186533808708,
    0.002251044614240527,
    0.008475693874061108,
    0.02453153021633625,
    0.00021344429114833474,
    0.013826741836965084,
    0.0001256162504432723,
    0.00020293070701882243,
    0.022987069562077522,
    0.025287967175245285,
    0.02792036533355713,
    0.00017324664804618806,
    0.003219894366338849,
    0.0020914380438625813,
    0.00024663686053827405,
    0.02860761620104313,
    0.00019823518232442439,
    0.015478970482945442,
    0.01659262739121914,
    0.015003759413957596,
    0.0002058527315966785,
    0.0004312695818953216,
    0.015297777950763702,
    0.015562545508146286,
    0.002298330655321479,
    0.003211256116628647,
    0.00018265715334564447,
    0.007592648733407259,
    0.015405652113258839,
    0.015624843537807465,
    0.030649572610855103,
    0.0006182310171425343,
    0.002684818347916007,
    0.0010718388948589563,
    0.014364837668836117,
    0.0022582602687180042,
    0.014254421927034855,
    0.008129080757498741,
    0.0002684633363969624,
    0.0002740177733357996,
    0.0004822618793696165,
    0.017076674848794937,
    0.016296710819005966,
    0.0006319274543784559,
    0.018680742010474205,
    0.015790661796927452,
    0.022239552810788155,
    0.015270516276359558,
    0.000165770819876343,
    0.013248533010482788,
    0.0013236954109743237,
    0.015074179507791996,
    0.016837630420923233,
    0.008456864394247532,
    0.027748338878154755,
    0.00022550462745130062,
    0.0006758702220395207,
    0.00015329726738855243,
    0.017043130472302437,
    0.0001573144254507497,
    0.00015072786482051015,
    0.0005508044851012528,
    0.0004564097325783223,
    0.015974760055541992,
    0.00019833646365441382,
    0.023730840533971786,
    0.0315466970205307,
    0.0001060600989148952,
    0.030534017831087112,
    0.0002210510865552351,
    0.01384080108255148,
    0.0004527567361947149,
    0.022252770140767097,
    0.00025997270131483674,
    0.022281745448708534,
    0.0008956241072155535,
    0.02628186345100403,
    0.01565498486161232,
    0.029406260699033737,
    0.00015632566646672785,
    0.011124949902296066,
    0.0005974716623313725,
    0.00046823202865198255,
    0.0002313559816684574,
    0.016029156744480133,
    0.00027566778589971364,
    0.0034943625796586275,
    0.0002743402437772602,
    0.015561534091830254,
    0.000462016265373677,
    0.03957516327500343,
    0.0005057404050603509,
    0.014671659097075462,
    0.00028476151055656374,
    0.005632356274873018,
    0.0027290615253150463,
    0.0001669466437306255,
    0.000840301567222923,
    0.0003545183571986854,
    0.01844172365963459,
    0.04179549962282181,
    0.0001735767727950588,
    0.018873807042837143,
    0.020885087549686432,
    0.02275196835398674,
    0.014975733123719692,
    0.0016065925592556596,
    0.0025721522979438305,
    0.00011175590043421835,
    0.002378946403041482,
    0.00023540928668808192,
    0.008182630874216557,
    0.014836261980235577,
    8.602770685683936e-05,
    0.020426340401172638,
    0.0005893722991459072,
    0.0010626517469063401,
    0.0004463475779630244,
    0.014011571183800697,
    0.0003810639609582722,
    0.004679632838815451,
    0.03884638100862503,
    0.00041941157542169094,
    0.024905452504754066,
    0.0003856765979435295,
    0.028253132477402687,
    0.00024346612917724997,
    0.014710702933371067,
    0.0008168539498001337,
    0.005689253564924002,
    0.010421301238238811,
    0.002267369069159031,
    0.0002469227183610201,
    0.000605122884735465,
    0.009190077893435955,
    0.015549160540103912,
    0.01324425544589758,
    0.0012430353090167046,
    0.00018404224829282612,
    0.0002560140856076032,
    0.03952256217598915,
    0.0008436712087132037,
    0.01107693836092949,
    0.00030849495669826865,
    0.015336008742451668,
    0.00010587637370917946,
    0.00023517943918704987,
    0.0003152850258629769,
    0.0004432915011420846,
    0.0001889841369120404,
    0.0011045794235542417,
    0.001259209937416017,
    0.0001435874728485942,
    0.0003823136503342539,
    0.00025141568039543927,
    0.012809492647647858,
    0.011371444910764694,
    0.00936719961464405,
    0.00025842085597105324,
    0.015464243479073048,
    0.05052020400762558,
    0.004180217161774635,
    0.001299774507060647,
    0.015389680862426758,
    0.004906333051621914,
    0.024138085544109344,
    0.012944832444190979,
    0.006387979723513126,
    0.00010925504466285929,
    0.0009413313237018883,
    0.00025656522484496236,
    0.0009546376531943679,
    0.0004984373226761818,
    0.01906254142522812,
    0.0018285729456692934,
    0.013419309630990028,
    0.0008966866880655289,
    0.017116406932473183,
    0.014547677710652351,
    0.020051129162311554,
    0.0001628670288482681,
    0.00018668512348085642,
    0.030840497463941574,
    0.002742951735854149,
    0.0014799903146922588,
    0.0391048938035965,
    0.0002668149536475539,
    6.22029765509069e-05,
    0.00043714538333006203,
    0.00031022439361549914,
    0.014340104535222054,
    0.005837371107190847,
    0.0001863240759121254,
    0.04188594967126846,
    0.04470042511820793,
    0.0014336586464196444,
    0.023578964173793793,
    0.03207571059465408,
    0.00012380341649986804,
    0.00035639479756355286,
    0.01113650668412447,
    0.029802972450852394,
    0.0004738528514280915,
    0.00023918348597362638,
    0.014376141130924225,
    0.0004233109066262841,
    0.0016696391394361854,
    0.04555259644985199,
    0.02071477845311165,
    0.030115701258182526,
    0.015350574627518654,
    0.00016950882854871452,
    0.00015650421846657991,
    0.0003349144826643169,
    0.000501078087836504,
    0.0006916814018040895,
    0.00014529500913340598,
    0.0031884366180747747,
    0.00018657413602340966,
    0.015412390232086182,
    0.01532314345240593,
    0.0306385550647974,
    0.015045599080622196,
    0.01945917122066021,
    0.014371922239661217,
    0.015129351988434792,
    0.014914356172084808,
    0.016647210344672203,
    0.015445551835000515,
    0.01451980508863926,
    0.0066868155263364315,
    0.01791825145483017,
    0.00012274165055714548,
    0.005248554982244968,
    0.0003545836661942303,
    0.00022133131278678775,
    0.007130439858883619,
    0.0008736291783861816,
    0.02588990516960621,
    0.05516636371612549,
    0.00034917512675747275,
    0.00010168174048885703,
    0.03143177926540375,
    0.0017925786087289453,
    0.030323756858706474,
    0.0143207348883152,
    0.0012953233672305942,
    0.014143983833491802,
    0.003135623876005411,
    0.014465594664216042,
    0.006900882348418236,
    0.011156594380736351,
    0.015333038754761219,
    0.0006606800598092377,
    0.014372841455042362,
    0.008311213925480843,
    0.00014753044524695724,
    0.014602442272007465,
    0.008608844131231308,
    0.03232254087924957,
    0.0003949881065636873,
    0.0021513241808861494,
    0.014062874019145966,
    0.014573503285646439,
    0.014508748427033424,
    0.0002729344414547086,
    0.012234696187078953,
    0.00016232648340519518,
    0.0001596034417161718,
    0.00023656834673602134,
    0.029014937579631805,
    0.010381443426012993,
    0.016105374321341515,
    0.000872418750077486,
    0.0046520535834133625,
    0.0005092580686323345,
    0.010444298386573792,
    0.0002137354458682239,
    0.03127073124051094,
    0.0013134372420608997,
    0.01666991598904133,
    0.0008355809841305017,
    0.013847827911376953,
    0.00477641262114048,
    0.003404011717066169,
    0.00018944517069030553,
    0.01034145150333643,
    0.008574857376515865,
    0.010544593445956707,
    0.0012125824578106403,
    0.010091215372085571,
    0.0038422532379627228,
    0.02559821493923664,
    0.013805795460939407,
    0.02460508607327938,
    0.022090554237365723,
    0.025464888662099838,
    0.01587804965674877,
    0.00017046155699063092,
    0.0003620434436015785,
    0.0002496184897609055,
    0.00017507935990579426,
    0.00047968694707378745,
    0.054768454283475876,
    0.015389399603009224,
    0.00032420046045444906,
    0.019250698387622833,
    0.014445670880377293,
    0.00022975890897214413,
    0.0002473108470439911,
    0.0155430156737566,
    0.00029923312831670046,
    0.01571045257151127,
    0.0025257377419620752,
    0.002005912596359849,
    0.00030237395549193025,
    0.0010423085186630487,
    0.00027284520911052823,
    0.0010184734128415585,
    0.015680043026804924,
    0.00943535752594471,
    0.012944864109158516,
    0.007605002727359533,
    0.00013666432641912252,
    0.019493894651532173,
    0.00012028683704556897,
    0.006208362057805061,
    0.000206318378332071,
    0.015228127129375935,
    7.798118895152584e-05,
    0.015454346314072609,
    0.0010055451421067119,
    0.0001120943488785997,
    0.030219683423638344,
    0.014993426389992237,
    0.026084668934345245,
    0.006365412380546331,
    0.014916966669261456,
    0.044933900237083435,
    0.0017632758244872093,
    0.0007126618875190616,
    0.001667926786467433,
    0.015916887670755386,
    0.00014844551333226264,
    0.01559195015579462,
    0.014829002320766449,
    0.0006851492798887193,
    0.008037921041250229,
    0.022489015012979507,
    0.000592664466239512,
    0.0001574366178829223,
    0.002477220958098769,
    0.009458574466407299,
    0.029616370797157288,
    0.014321854338049889,
    0.0004358665319159627,
    0.01354352105408907,
    0.01527977455407381,
    0.001279148506000638,
    0.022969845682382584,
    0.000882405904121697,
    0.0013559700455516577,
    0.01567658968269825,
    0.0004329016082920134,
    0.015392578206956387,
    0.00035597794339992106,
    0.01589323580265045,
    0.01184733584523201,
    0.0003741942928172648,
    0.0003259244258515537,
    0.014282405376434326,
    0.009564113803207874,
    0.002158119110390544,
    0.00037360284477472305,
    0.008780279196798801,
    0.015271064825356007,
    0.01030765287578106,
    0.0175981093198061,
    0.01516327727586031,
    0.029223095625638962,
    0.0003865087637677789,
    0.030723847448825836,
    0.00018607359379529953,
    0.0007420710753649473,
    0.006021830253303051,
    0.00011138182890135795,
    0.0001932548184413463,
    0.014811471104621887,
    0.039798054844141006,
    0.001116124214604497,
    0.00026002826052717865,
    0.00019466274534352124,
    0.003493380965664983,
    0.0018675531027838588,
    0.0006100525497458875,
    0.01608368754386902,
    0.014873781241476536,
    0.01202919241040945,
    0.01468538586050272,
    0.009314124472439289,
    0.00026351699489168823,
    0.014398113824427128,
    0.0005610304651781917,
    0.03047516942024231,
    0.0012899570865556598,
    0.00011946705490117893,
    0.015692129731178284,
    0.00019690820772666484,
    0.0006357874372042716,
    0.00072328100213781,
    0.001512092538177967,
    0.014461689628660679,
    0.0006979316822253168,
    0.0005634358385577798,
    0.0001420994522050023,
    0.028163153678178787,
    0.013799738138914108,
    0.00014331612328533083,
    0.0033833046909421682,
    0.000955382245592773,
    0.02979123964905739,
    0.0014253889676183462,
    0.00023657752899453044,
    0.0007262978469952941,
    0.016287103295326233,
    0.0003617815673351288,
    0.0015297970967367291,
    0.009093849919736385,
    0.00013121408119332045,
    0.0018094670958817005,
    0.0022131865844130516,
    0.01740351878106594,
    0.0019079151097685099,
    0.000792125181760639,
    0.0002760634233709425,
    0.0002967139007523656,
    0.013329997658729553,
    0.015548774972558022,
    0.01675114780664444,
    0.014804852195084095,
    0.01576230674982071,
    0.014097470790147781,
    0.00011024074046872556,
    0.030531398952007294,
    0.015432634390890598,
    0.015512092038989067,
    0.009685824625194073,
    0.015314646065235138,
    0.0005982915754429996,
    0.0013840083265677094,
    0.0009414617088623345,
    0.030306151136755943,
    0.00010652639321051538,
    0.014879659749567509,
    0.012877301312983036,
    0.0025507810059934855,
    0.029751811176538467,
    0.0004292544035706669,
    0.0019980729557573795,
    0.029974397271871567,
    0.00174577662255615,
    0.015589747577905655,
    0.0014154501259326935,
    0.0048311068676412106,
    0.0002367577253608033,
    0.00016138501814566553,
    0.00022735088714398444,
    0.0005233741831034422,
    0.0054525756277143955,
    0.0009205208625644445,
    0.00018984095368068665,
    0.00018314826593268663,
    0.01615193672478199,
    0.00015020034334156662,
    0.03132745251059532,
    0.01567838340997696,
    0.0007637852686457336,
    0.014435414224863052,
    0.01600826531648636,
    0.014739638194441795,
    0.00040258688386529684,
    0.012232647277414799,
    0.01553589478135109,
    0.01562611572444439,
    0.003364869160577655,
    0.026966648176312447,
    0.027307860553264618,
    0.05256859213113785,
    0.014808401465415955,
    0.011864092200994492,
    0.008025985211133957,
    0.012517711147665977,
    0.01567748747766018,
    0.00011675190035020933,
    0.00022371657541953027,
    0.020321551710367203,
    0.0002600518928375095,
    0.0021833782084286213,
    0.0008276811568066478,
    0.00021434930386021733,
    0.0002481841074768454,
    0.0005067844758741558,
    0.00024198213941417634,
    0.0008921222179196775,
    0.014274352230131626,
    0.00307352258823812,
    8.622059976914898e-05,
    0.004707986488938332,
    0.003461412386968732,
    0.0006899383151903749,
    0.0008490376058034599,
    0.015024987049400806,
    0.0011812226148322225,
    0.00014618426212109625,
    0.036629028618335724,
    0.030849464237689972,
    0.025044161826372147,
    0.015283860266208649,
    0.0023025975096970797,
    0.015526693314313889,
    0.001652634353376925,
    0.0006559623870998621,
    0.00018870728672482073,
    0.008406589739024639,
    0.01620684377849102,
    0.00015358229575213045,
    0.00034022904583252966,
    0.0001573158078826964,
    0.0004367518122307956,
    0.01586717739701271,
    0.03170746937394142,
    0.01605014130473137,
    9.599518671166152e-05,
    0.0009105188655667007,
    0.00023087693261913955,
    0.00015752282342873514,
    0.00018876552348956466,
    0.0441397950053215,
    0.00018466927576810122,
    0.0011110485065728426,
    0.028275012969970703,
    0.015819111838936806,
    0.0185878686606884,
    0.014953070320189,
    0.031057007610797882,
    0.00015133287524804473,
    0.00023235473781824112,
    0.012763235718011856,
    0.0006935289711691439,
    0.0005026704748161137,
    0.00041708300705067813,
    0.000159574716235511,
    0.014466829597949982,
    0.0006228578859008849,
    0.00025732629001140594,
    0.0006894437246955931,
    0.00509670889005065,
    0.015105489641427994,
    0.02089248225092888,
    0.0010399350430816412,
    0.0009837493998929858,
    0.005142110399901867,
    0.004616819322109222,
    0.00018370850011706352,
    0.030308086425065994,
    0.017368299886584282,
    0.0049688252620399,
    0.00011741540220100433,
    0.00034404441248625517,
    0.00014805607497692108,
    0.031620386987924576,
    0.019299283623695374,
    0.031285859644412994,
    0.0005542149301618338,
    0.0152630265802145,
    0.013278881087899208,
    0.007819333113729954,
    0.0011407071724534035,
    0.00017891325114760548,
    0.0017830922733992338,
    0.00020950577163603157,
    0.014338723383843899,
    0.014863119460642338,
    0.016064001247286797,
    0.0005911135231144726,
    0.012627089396119118,
    0.0002543858718127012,
    0.0038805496878921986,
    0.014408479444682598,
    0.0003440832660999149,
    0.02581084333360195,
    0.016073526814579964,
    0.00015180232003331184,
    0.010724496096372604,
    0.04541382938623428,
    0.0035936555359512568,
    0.00010985269909724593,
    0.015599383972585201,
    6.507185753434896e-05,
    0.015580877661705017,
    0.015591753646731377,
    0.015067006461322308,
    0.0002895963261835277,
    0.006600306835025549,
    0.015383439138531685,
    0.0002027798764174804,
    0.059962015599012375,
    0.0003788474132306874,
    0.015542197972536087,
    0.0003239480429328978,
    0.024479031562805176,
    0.00026270284433849156,
    0.0004897821927443147,
    0.005611984524875879,
    0.00014378674677573144,
    0.00020316345035098493,
    0.044546328485012054,
    0.0002001010871026665,
    0.006372079253196716,
    0.0002246560761705041,
    0.0012342007830739021,
    0.00045281281927600503,
    0.0008062934502959251,
    0.00036438708775676787,
    0.05627952516078949,
    0.01857142522931099,
    0.001360140973702073,
    0.00025139213539659977,
    0.014837195165455341,
    0.014057633467018604,
    0.0002828266005963087,
    0.041225410997867584,
    0.0026971898041665554,
    0.014997691847383976,
    0.02998906560242176,
    0.015637759119272232,
    0.015075735747814178,
    0.010945972055196762,
    0.00030819501262158155,
    0.0193746667355299,
    0.015485413372516632,
    0.008419902063906193,
    0.0005367786507122219,
    0.029769260436296463,
    0.0002877430524677038,
    0.002395480405539274,
    0.00037223994149826467,
    0.0013638033997267485,
    0.02126215398311615,
    0.014266538433730602,
    0.00028552068397402763,
    0.0002572241937741637,
    0.0221378393471241,
    0.00023254723055288196,
    0.0003662697272375226,
    0.000644688552711159,
    0.015529408119618893,
    0.0019067120738327503,
    0.015816625207662582,
    0.012489298358559608,
    0.00040198484202846885,
    0.0005786482943221927,
    0.029735520482063293,
    0.0010053658625110984,
    0.0151903061196208,
    0.0012284123804420233,
    9.076138667296618e-05,
    0.005298236384987831,
    0.0002172760432586074,
    0.0032258983701467514,
    0.015112103894352913,
    0.015299280174076557,
    0.01650948077440262,
    0.003814430208876729,
    0.0038969749584794044,
    0.0003205456305295229,
    0.015293598175048828,
    0.014626497402787209,
    0.03536280244588852,
    0.024851497262716293,
    0.02775908261537552,
    0.00019415648421272635,
    0.008080626837909222,
    0.001019083778373897,
    0.004336842335760593,
    0.027311531826853752,
    0.00023694791889283806,
    0.02148473635315895,
    0.00057187833590433,
    0.00027301692171022296,
    0.008728016167879105,
    0.016667010262608528,
    0.00011618110147537664,
    0.0014323430368676782,
    0.012653997167944908,
    0.00021576363360509276,
    0.0014606401091441512,
    0.02528397925198078,
    8.466088911518455e-05,
    0.015740081667900085,
    0.016159014776349068,
    7.642833952559158e-05,
    0.015714988112449646,
    0.00017293845303356647,
    0.005008223000913858,
    0.00021798975649289787,
    0.015372772701084614,
    0.04051786661148071,
    0.00017250045493710786,
    0.0003074931737501174,
    0.0019337241537868977,
    0.013471108861267567,
    0.0015798581298440695,
    0.029858393594622612,
    0.015003763139247894,
    0.0003561862977221608,
    0.0008464818238280714,
    0.006186083424836397,
    0.009363047778606415,
    0.0002137147239409387,
    0.023308970034122467,
    0.02448430098593235,
    0.025792177766561508,
    0.00028977138572372496,
    0.007342028431594372,
    0.00028579231002368033,
    0.0018277489580214024,
    0.03916516900062561,
    0.014863282442092896,
    0.00022845191415399313,
    0.0026492192409932613,
    0.010213187895715237,
    0.0012990820687264204,
    0.007408647798001766,
    0.0018840412376448512,
    0.00020889140432700515,
    0.0002609796356409788,
    0.0009208337287418544,
    0.05846969783306122,
    0.01673165336251259,
    0.0007051744032651186,
    0.002705013146623969,
    0.0003012434463016689,
    0.04574425518512726,
    0.022648775950074196,
    0.005638611502945423,
    0.00890124961733818,
    0.0001919415662996471,
    0.0031976518221199512,
    0.004451298620551825,
    0.014985536225140095,
    0.01118698250502348,
    0.0014776556054130197,
    0.008881861343979836,
    0.006300896871834993,
    0.01562626101076603,
    0.03973936289548874,
    0.030142031610012054,
    0.03354176506400108,
    0.01508321426808834,
    0.0016170934541150928,
    0.01633647456765175,
    0.013658057898283005,
    0.02328668348491192,
    0.016077719628810883,
    0.00037261401303112507,
    0.015489860437810421,
    0.017886560410261154,
    0.020842352882027626,
    0.03587377071380615,
    0.02927314303815365,
    0.002702933270484209,
    0.0022158969659358263,
    0.0006327694281935692,
    0.004142768681049347,
    0.00971916038542986,
    0.01712740957736969,
    0.004011715762317181,
    0.00036734426976181567,
    0.013856504112482071,
    0.0014450580347329378,
    0.015063397586345673,
    0.00048338939086534083,
    0.0007988144643604755,
    0.028078706935048103,
    0.01578412763774395,
    0.0009478244464844465,
    0.0037403912283480167,
    0.005509236361831427,
    0.013318076729774475,
    0.0003327217127662152,
    0.02730889804661274,
    0.0002605038171168417,
    0.015749527141451836,
    0.0017454592743888497,
    0.01484357938170433,
    0.00983845442533493,
    0.010516119189560413,
    0.050531599670648575,
    0.004652238450944424,
    0.0020794421434402466,
    0.006663444451987743,
    0.0002572295197751373,
    0.002702634781599045,
    0.0006965644424781203,
    0.014826451428234577,
    0.00023410795256495476,
    0.005701205227524042,
    0.0020848249550908804,
    0.00803051982074976,
    0.00047559902304783463,
    0.0004736773553304374,
    0.025325525552034378,
    0.0022738969419151545,
    0.04331589490175247,
    0.00023765767400618643,
    0.015624988824129105,
    0.0003087790100835264,
    0.0003159265615977347,
    0.00031956954626366496,
    0.00024303901591338217,
    0.017763596028089523,
    0.013841268606483936,
    0.001112545607611537,
    0.00026475018239580095,
    0.014975462108850479,
    0.01463306974619627,
    0.02767089381814003,
    0.01539255864918232,
    0.00020686176139861345,
    0.013981963507831097,
    0.0002780708309728652,
    0.00018792320042848587,
    0.00010555927292443812,
    0.00035799358738586307,
    0.005677237641066313,
    0.005913056433200836,
    0.0002392352616880089,
    0.00024424321600236,
    0.0003094824496656656,
    0.014556383714079857,
    0.018479501828551292,
    0.022903360426425934,
    0.014971253462135792,
    0.008890100754797459,
    0.013937104493379593,
    0.01158850360661745,
    0.0011527308961376548,
    0.016034618020057678,
    0.00479418458417058,
    0.010836769826710224,
    0.01423531211912632,
    0.01361885480582714,
    0.016374621540308,
    0.008013520389795303,
    0.008060996420681477,
    0.00029858454945497215,
    0.00025557991466484964,
    0.00029308610828593373,
    0.00017784371448215097,
    0.0006339320680126548,
    0.0012693960452452302,
    0.0010730179492384195,
    0.014522397890686989,
    0.012340244837105274,
    0.014203143306076527,
    0.012870634905993938,
    0.01005241833627224,
    0.016334621235728264,
    0.0074430834501981735,
    0.0002961370046250522,
    0.00034051990951411426,
    0.015964610502123833,
    0.0011589836794883013,
    0.0005039146635681391,
    0.015331202186644077,
    0.003372051753103733,
    0.012398465536534786,
    0.000849794945679605,
    0.022265242412686348,
    0.02583331987261772,
    0.0035860741045325994,
    0.0008768965490162373,
    0.024080932140350342,
    0.0005859556258656085,
    0.0011955660302191973,
    0.029747221618890762,
    0.004465595353394747,
    0.009191296063363552,
    0.015546339564025402,
    0.01570700667798519,
    0.000199434973183088,
    0.00030793779296800494,
    0.010377559810876846,
    0.00024319719523191452,
    0.0006652245065197349,
    0.0005727852112613618,
    0.010688221082091331,
    0.015445347875356674,
    0.0002512014179956168,
    0.025121375918388367,
    0.000973602756857872,
    0.014686684124171734,
    0.00333235296420753,
    0.0096768569201231,
    0.019299374893307686,
    0.0005274041322991252,
    0.0019296978134661913,
    0.00016649109602440149,
    0.0003320208634249866,
    0.015509282238781452,
    0.029741225764155388,
    0.015717335045337677,
    0.0007702907314524055,
    0.00019634139607660472,
    0.01604478619992733,
    0.029391899704933167,
    0.00696276780217886,
    0.010891652666032314,
    0.012212870642542839,
    0.035500314086675644,
    0.00907877553254366,
    0.014990536496043205,
    0.01470717042684555,
    0.0004204177821520716,
    0.02338782139122486,
    0.03003128245472908,
    0.000242976238951087,
    0.029683157801628113,
    0.016384024173021317,
    0.00017031900642905384,
    0.0018872650107368827,
    0.0005712369456887245,
    0.017368849366903305,
    0.0024363980628550053,
    0.015576993115246296,
    0.0016260957345366478,
    0.01351979747414589,
    0.00011905688006663695,
    0.0002882293192669749,
    0.01110748015344143,
    0.001138548832386732,
    0.016767511144280434,
    0.0007850012043491006,
    0.004469654057174921,
    0.014932298101484776,
    0.020117275416851044,
    0.0003259546065237373,
    0.0155534278601408,
    0.0005357959307730198,
    0.0003150168340653181,
    0.0027685929089784622,
    0.015268620103597641,
    0.007911971770226955,
    0.01629071868956089,
    0.00034796615364030004,
    0.016293099150061607,
    0.00032801268389448524,
    0.0004894662997685373,
    0.0002239661116618663,
    0.0002798881905619055,
    0.0002173733664676547,
    0.0006821452407166362,
    0.0003410808276385069,
    0.0004620637046173215,
    0.010162890888750553,
    0.0031240717507898808,
    0.016561711207032204,
    0.002996453084051609,
    0.00021874639787711203,
    0.009241512976586819,
    0.00014158908743411303,
    0.0003311699547339231,
    0.011074800975620747,
    0.00038396590389311314,
    0.004406972788274288,
    0.0024218689650297165,
    0.00027084496105089784,
    0.00020089009194634855,
    0.00024213604046963155,
    0.015233917161822319,
    0.03000183030962944,
    0.035278838127851486,
    0.00020178132399450988,
    0.00048222049372270703,
    0.0005054597277194262,
    0.0004655109951272607,
    0.00020143781148362905,
    0.015167848207056522,
    0.003220298560336232,
    0.026844173669815063,
    0.015496858395636082,
    0.00019461670308373868,
    0.013777432963252068,
    0.023507341742515564,
    0.002578304149210453,
    0.02870139293372631,
    0.006729724816977978,
    0.013657611794769764,
    0.0011872436152771115,
    0.00448569655418396,
    0.016083428636193275,
    0.001904809381812811,
    0.00023888058785814792,
    0.004129448439925909,
    0.015144545584917068,
    0.030865419656038284,
    0.0006277241045609117,
    0.005849617999047041,
    0.03695092350244522,
    0.01485821045935154,
    0.0006036116974428296,
    0.0019312555668875575,
    0.014453552663326263,
    0.0010249365586787462,
    0.02991512045264244,
    0.031243355944752693,
    0.0009194171871058643,
    0.0004360601305961609,
    0.019798774272203445,
    0.0002275783335790038,
    0.014297576621174812,
    0.0004915345343761146,
    0.004938768222928047,
    0.01043696515262127,
    0.02912253513932228,
    0.018954847007989883,
    0.013481062836945057,
    0.00029377429746091366,
    0.01161450706422329,
    0.00026536890072748065,
    0.00017822161316871643,
    0.0180465467274189,
    0.0001265288592549041,
    0.00972005631774664,
    0.008406194858253002,
    0.0017128393519669771,
    0.013463790528476238,
    0.0011664314661175013,
    0.0001657845132285729,
    0.01806725189089775,
    0.0005201628082431853,
    0.0014607280027121305,
    0.012452790513634682,
    0.01226093340665102,
    0.029064521193504333,
    0.004851006902754307,
    0.005717767868191004,
    0.015203805640339851,
    0.014741984196007252,
    0.014294459484517574,
    0.014777318574488163,
    0.016015907749533653,
    0.0005409117438830435,
    0.016079410910606384,
    0.049101557582616806,
    0.0005309993866831064,
    0.012151728384196758,
    0.013827832415699959,
    0.0001211352355312556,
    0.01409299299120903,
    0.019725844264030457,
    0.015236358158290386,
    0.03024182841181755,
    0.0006916921702213585,
    0.015333330258727074,
    0.016340771690011024,
    0.0008488446474075317,
    0.01038375124335289,
    0.017965376377105713,
    0.005171863362193108,
    0.004433740396052599,
    0.0005127341719344258,
    0.0005029155872762203,
    0.00042545341420918703,
    0.016515148803591728,
    0.0007287233602255583,
    0.016635362058877945,
    0.00034505780786275864,
    0.02344578132033348,
    0.002685745246708393,
    0.00028263486456125975,
    0.04463062435388565,
    0.017309879884123802,
    0.02944755367934704,
    0.000647998065687716,
    0.005021529272198677,
    0.005051900632679462,
    0.00857234001159668,
    0.01604905165731907,
    0.0006995269795879722,
    0.0003447223571129143,
    0.001664301031269133,
    0.0011588595807552338,
    0.0156879723072052,
    0.014723598025739193,
    0.00018296016787644476,
    0.0002543430891819298,
    0.008317816071212292,
    0.002367067849263549,
    0.0172432791441679,
    0.00036492140498012304,
    0.0002561574219726026,
    0.00183918047696352,
    0.0008399045909754932,
    0.012761110439896584,
    0.0007397317094728351,
    0.0004466345126274973,
    0.024447184056043625,
    0.0002962200960610062,
    0.01621350646018982,
    0.015585102140903473,
    0.00016935472376644611,
    0.0016118651255965233,
    0.0007498922059312463,
    0.006336899474263191,
    0.016788246110081673,
    0.01576945185661316,
    0.001047848374582827,
    0.0873614102602005,
    0.006472927983850241,
    0.00038659022538922727,
    0.002043779008090496,
    0.000511408201418817,
    0.00030576201970689,
    0.0007855591247789562,
    0.000311626004986465,
    0.0008647912181913853,
    0.009952422231435776,
    0.0005492230993695557,
    0.002253280021250248,
    0.023801494389772415,
    0.0005840553785674274,
    0.0003141113556921482,
    0.0001721620501484722,
    0.0004028655821457505,
    0.014705698005855083,
    0.0008084535365924239,
    0.00039354036562144756,
    0.0015643805963918567,
    0.013938236981630325,
    0.007334149442613125,
    0.014531389810144901,
    0.004919853061437607,
    0.02224075235426426,
    0.004216393921524286,
    0.030109327286481857,
    0.01533018983900547,
    0.000780864036642015,
    0.00019030863768421113,
    0.00037499150494113564,
    0.006029807962477207,
    0.012859937734901905,
    0.021975141018629074,
    0.00024044033489190042,
    0.030991191044449806,
    0.00046417053090408444,
    0.0036936469841748476,
    0.0003485247725620866,
    0.0019814614206552505,
    0.0003406715695746243,
    0.0002428553852951154,
    0.03618071600794792,
    0.01590774767100811,
    0.0005343718803487718,
    0.0010161882964894176,
    0.00164663081523031,
    0.0008194608381018043,
    0.006043581757694483,
    0.0013771859230473638,
    0.014289076440036297,
    0.00027656793827190995,
    0.01554031576961279,
    0.01640196330845356,
    0.028520256280899048,
    0.017576424404978752,
    0.00021760130766779184,
    0.015045681968331337,
    0.0018119520973414183,
    0.00015379099932033569,
    0.00225225742906332,
    0.019100723788142204,
    0.0004396660951897502,
    0.0003692693717312068,
    0.01431315578520298,
    0.0003870234068017453,
    0.005175841972231865,
    0.04453417658805847,
    0.00018372279009781778,
    0.015299005433917046,
    0.015036104246973991,
    0.009077942930161953,
    0.017396921291947365,
    0.0006552526028826833,
    0.016159292310476303,
    0.028585422784090042,
    0.000362566439434886,
    0.017044544219970703,
    0.0022031599655747414,
    0.0002785548276733607,
    0.000445085228420794,
    0.0019108408596366644,
    0.0003187601105310023,
    0.000375458417693153,
    0.005513605196028948,
    0.004066677764058113,
    0.0014173986855894327,
    0.00013975761248730123,
    0.015670906752347946,
    0.00043410732178017497,
    0.014420310035347939,
    0.00022610387532040477,
    0.00027794588822871447,
    0.03532833606004715,
    0.015898926183581352,
    0.015643371269106865,
    0.017789646983146667,
    0.0025595338083803654,
    0.0002682885969989002,
    0.006253916770219803,
    0.015729276463389397,
    0.000211743958061561,
    0.01592264510691166,
    0.00017987002502195537,
    0.00018662199727259576,
    0.005069887265563011,
    0.000498772831633687,
    0.0055603887885808945,
    0.015547821298241615,
    0.030783923342823982,
    0.0009636646718718112,
    0.020551905035972595,
    0.0008484116406179965,
    0.02020893804728985,
    0.00026236323174089193,
    0.00032967107836157084,
    0.0006682472303509712,
    0.016682134941220284,
    0.03076818585395813,
    0.016438018530607224,
    0.019311735406517982,
    0.0002324274682905525,
    0.014785394072532654,
    0.015737384557724,
    0.00892153661698103,
    0.016356822103261948,
    0.00011365985847078264,
    0.0001864484220277518,
    0.0007622072007507086,
    0.014802324585616589,
    0.0007620247197337449,
    0.005852694157510996,
    0.03015768527984619,
    0.0011857125209644437,
    0.0001511829177616164,
    0.0002530535275582224,
    0.015544653870165348,
    0.00030230905395001173,
    0.012829780578613281,
    0.00011816092592198402,
    0.005384653341025114,
    0.007949390448629856,
    0.00023271836107596755,
    0.0037391409277915955,
    0.005910997744649649,
    0.0012527701910585165,
    0.02393120899796486,
    0.006993976421654224,
    0.014814765192568302,
    0.014404769986867905,
    0.00020700872119050473,
    0.026117155328392982,
    0.015482636168599129,
    0.015333374962210655,
    0.007190476171672344,
    0.0001722470042295754,
    0.013060210272669792,
    0.0007904521189630032,
    0.015409624204039574,
    0.030222689732909203,
    0.015395600348711014,
    0.000255435035796836,
    0.03083067573606968,
    0.0003340417752042413,
    0.003532180329784751,
    0.014118247665464878,
    0.030421320348978043,
    0.01822853460907936,
    0.005593409761786461,
    0.01778700202703476,
    0.00038944632979109883,
    0.00020905988640151918,
    0.01702866517007351,
    0.007445053663104773,
    0.029920469969511032,
    0.0025699902325868607,
    0.00024115644919220358,
    0.01869150996208191,
    0.014403768815100193,
    0.015578372403979301,
    0.0006660513463430107,
    0.0011667637154459953,
    0.000500280992127955,
    0.00022273750801105052,
    0.013854898512363434,
    0.004631408955901861,
    0.011653469875454903,
    0.014770816080272198,
    0.0004591895849443972,
    0.015234509482979774,
    0.00010479477350600064,
    0.0031025856733322144,
    8.80775332916528e-05,
    0.030017727985978127,
    0.010069691576063633,
    0.0004140498931519687,
    0.0005876622744835913,
    0.015037628822028637,
    0.0003823561710305512,
    0.000902368628885597,
    0.0002405273262411356,
    0.020290272310376167,
    0.019231745973229408,
    0.00041773036355152726,
    0.015963198617100716,
    0.016381699591875076,
    0.00027856178348883986,
    0.02064816653728485,
    0.00016825915372464806,
    0.0017531305784359574,
    0.00026669702492654324,
    0.0002902094856835902,
    0.0003249035216867924,
    0.0019966743420809507,
    0.015391960740089417,
    0.0009829000337049365,
    0.016290852800011635,
    0.006412433460354805,
    0.00010706431203288957,
    0.002883965615183115,
    0.011511636897921562,
    0.011317749507725239,
    0.01681855320930481,
    0.0016046380624175072,
    0.0010428562527522445,
    0.01679089665412903,
    0.001908953650854528,
    0.0015856437385082245,
    0.007808687165379524,
    0.018791306763887405,
    0.004868666175752878,
    0.014194035902619362,
    0.00046416750410571694,
    0.0008388885762542486,
    0.001721469103358686,
    0.0003680383088067174,
    0.0037482967600226402,
    0.0006784725119359791,
    0.001523099490441382,
    0.0004091117298230529,
    0.00012655614409595728,
    0.005898382980376482,
    0.0005047386512160301,
    0.0005271948175504804,
    0.017453107982873917,
    0.0002989024214912206,
    0.0013161783572286367,
    0.00042206968646496534,
    0.02957037091255188,
    0.0001651461934670806,
    0.023807499557733536,
    0.015754420310258865,
    0.016056064516305923,
    0.017718814313411713,
    0.00014876815839670599,
    0.013496199622750282,
    0.00029239736613817513,
    0.014767671935260296,
    0.0002822839596774429,
    0.00270629208534956,
    0.019800400361418724,
    0.036556243896484375,
    0.013914540410041809,
    0.0004539127694442868,
    0.00028325137100182474,
    0.0003264675906393677,
    0.00018500367878004909,
    0.02017226628959179,
    0.008523334749042988,
    0.045440346002578735,
    0.00024568161461502314,
    0.00012089365191059187,
    0.015268981456756592,
    0.036838777363300323,
    0.002060157945379615,
    0.00382241397164762,
    0.016359591856598854,
    0.0001956495689228177,
    0.012434469535946846,
    0.014963708817958832,
    0.007907886058092117,
    0.01577594317495823,
    0.00658771675080061,
    8.936008089222014e-05,
    0.000974448281340301,
    0.004301214590668678,
    0.014734423719346523,
    0.00012579208123497665,
    0.01424352452158928,
    0.0003854607930406928,
    0.0006979916361160576,
    0.020494814962148666,
    0.006506570149213076,
    0.0001999426749534905,
    0.03016369231045246,
    0.00038282840978354216,
    0.013899807818233967,
    0.000804368406534195,
    0.00871185027062893,
    0.001478357007727027,
    0.0007513964083045721,
    0.014509996399283409,
    0.018233155831694603,
    0.0433175265789032,
    0.019147606566548347,
    0.014694401994347572,
    0.00015484208415728062,
    0.01410512812435627,
    0.010994532145559788,
    0.005720958113670349,
    0.0012483223108574748,
    0.02934468910098076,
    9.546585351927206e-05,
    0.017115719616413116,
    0.00036871113115921617,
    0.0016955643659457564,
    0.0006166220409795642,
    0.02742629125714302,
    0.027276158332824707,
    0.0003348281607031822,
    0.025726323947310448,
    0.00020145316375419497,
    0.01548754796385765,
    0.00046618556370958686,
    0.000255461607594043,
    0.0002495775406714529,
    0.018966717645525932,
    0.0015416383976116776,
    0.023996800184249878,
    0.02341023087501526,
    0.0005496864905580878,
    0.02258622646331787,
    0.000356086267856881,
    0.02939126268029213,
    0.00014001631643623114,
    0.03459698706865311,
    0.015262586064636707,
    0.015092242509126663,
    0.00040032563265413046,
    0.015481590293347836,
    0.00014974949590396136,
    0.0004680540005210787,
    0.00017649140499997884,
    0.012708395719528198,
    0.0038781045004725456,
    0.015563996508717537,
    0.039183102548122406,
    0.014055957086384296,
    0.0002741728094406426,
    0.015779105946421623,
    0.0009717524517327547,
    0.0002587367780506611,
    0.005893446505069733,
    0.0002462148549966514,
    0.0009420381393283606,
    0.00036657621967606246,
    0.0003267482097726315,
    0.0005974514060653746,
    0.01823870837688446,
    0.004070738796144724,
    0.015983572229743004,
    0.0005210531526245177,
    0.008545445278286934,
    0.000289272575173527,
    0.0003422371228225529,
    0.0003117170126643032,
    0.0004758471332024783,
    0.005297457333654165,
    0.0002467673912178725,
    0.03054356947541237,
    0.015187171287834644,
    0.028618382290005684,
    0.012811651453375816,
    0.0024838768877089024,
    0.0007401987677440047,
    0.00042999983998015523,
    0.007046395912766457,
    0.015200619585812092,
    0.02162039838731289,
    0.0004037220496684313,
    0.024147216230630875,
    0.012558072805404663,
    0.028073521330952644,
    0.00027164584025740623,
    0.015878217294812202,
    0.0002634403936099261,
    0.014211011119186878,
    0.014903092756867409,
    0.01838676817715168,
    0.0022264865692704916,
    0.002192283980548382,
    0.01302157063037157,
    0.00034219856024719775,
    0.0012336320942267776,
    0.014531830325722694,
    0.0008846622658893466,
    0.01490161381661892,
    0.0016810627421364188,
    0.0110261095687747,
    0.0006184957455843687,
    0.0074793556705117226,
    0.01542898453772068,
    0.00020589989435393363,
    0.019368570297956467,
    0.013577323406934738,
    0.0003384853480383754,
    0.015573201701045036,
    0.014689155854284763,
    0.002136486815288663,
    0.0007989030564203858,
    0.0023518167436122894,
    0.013735773973166943,
    0.005391519982367754,
    0.0006286887219175696,
    0.00028831372037529945,
    0.003426338080316782,
    0.016982726752758026,
    0.0019012342672795057,
    0.001102822832763195,
    0.0005276610027067363,
    0.019195569679141045,
    0.014648300595581532,
    0.0006508736405521631,
    0.0012586744269356132,
    0.00036139224539510906,
    0.0002207934739999473,
    0.00034626328852027655,
    0.00038677113479934633,
    0.0002415456692688167,
    0.00012971111573278904,
    0.037936802953481674,
    0.020228585228323936,
    0.006658020429313183,
    0.0003631321887951344,
    0.013375752605497837,
    0.0004477124020922929,
    0.005948274862021208,
    0.0008118038531392813,
    0.010084201581776142,
    0.00026358271134085953,
    0.05508217215538025,
    0.01640642248094082,
    0.014206898398697376,
    0.002860717009752989,
    0.0001301189186051488,
    0.0002864550915546715,
    0.00015612508286722004,
    0.006012365687638521,
    0.0004496501060202718,
    0.00033823944977484643,
    0.01618153229355812,
    0.010987947694957256,
    0.015847373753786087,
    0.00011914309288840741,
    0.001956711057573557,
    0.03086894378066063,
    0.0014557300601154566,
    0.014744647778570652,
    0.029397502541542053,
    0.00033770385198295116,
    0.011224443092942238,
    0.0065177250653505325,
    0.0012308639707043767,
    0.012001140043139458,
    0.0005002421094104648,
    0.00025267951423302293,
    0.0011686215875670314,
    0.023479361087083817,
    0.00012087862705811858,
    0.00198701536282897,
    0.015935776755213737,
    0.014263556338846684,
    0.013853105716407299,
    0.014621063135564327,
    0.015112028457224369,
    0.016808783635497093,
    0.0006840212154202163,
    0.00569820636883378,
    0.013310769572854042,
    0.0050001987256109715,
    0.00598196592181921,
    0.010579497553408146,
    0.0033749323338270187,
    0.00019921052444260567,
    0.0073381150141358376,
    0.0005328047554939985,
    0.01599869877099991,
    0.015127371065318584,
    0.0003924056072719395,
    0.0007327019120566547,
    0.014686444774270058,
    0.00017357384786009789,
    0.018510673195123672,
    0.0027086634654551744,
    0.0003823518636636436,
    0.0006777383387088776,
    0.0021790119353681803,
    0.014577940106391907,
    0.0006308529409579933,
    0.0036361846141517162,
    0.0016072322614490986,
    0.0011579095153138041,
    0.05609918758273125,
    0.04375816509127617,
    0.004043058026582003,
    0.0026752431876957417,
    0.0008732870919629931,
    0.0006125093204900622,
    0.0001921424554893747,
    0.0027851113118231297,
    0.013973654247820377,
    0.029059998691082,
    0.00011004148109350353,
    0.001013188622891903,
    0.0009161840425804257,
    0.012300255708396435,
    0.00026380305644124746,
    0.00045332586159929633,
    0.026780374348163605,
    0.00037250592140480876,
    0.00033723984961397946,
    0.00019563996465876698,
    0.0002370244765188545,
    0.00019835916464217007,
    0.016085663810372353,
    0.0001323545293416828,
    0.00014746653323527426,
    0.010011543519794941,
    0.015361806377768517,
    0.002447324339300394,
    0.0002149553911294788,
    0.035861849784851074,
    0.02235228940844536,
    0.004902147687971592,
    0.015685131773352623,
    0.001038269023410976,
    0.013142241165041924,
    0.0002207611541962251,
    0.016734719276428223,
    0.015637312084436417,
    0.015666909515857697,
    0.00018990278476849198,
    6.088129885029048e-05,
    0.015192651189863682,
    0.01426809374243021,
    0.0008202386670745909,
    0.000325081025948748,
    0.030702408403158188,
    0.015069432556629181,
    0.00037679338129237294,
    0.013535501435399055,
    5.693296770914458e-05,
    0.012194279581308365,
    0.0006392101058736444,
    0.0012245342368260026,
    0.00022416375577449799,
    0.030845100060105324,
    0.015028062276542187,
    0.0007335999980568886,
    0.00032758276211097836,
    0.00037879697629250586,
    0.00030833520577289164,
    0.014381283894181252,
    0.0005132050719112158,
    0.00044504745164886117,
    0.005238762125372887,
    0.0296332947909832,
    0.0010181036777794361,
    0.00034895207500085235,
    0.02103298343718052,
    0.01606038026511669,
    0.000727667473256588,
    0.00015211032587103546,
    0.002116416348144412,
    0.00023399971541948617,
    0.0003707755240611732,
    0.00011979643750237301,
    0.0009943986078724265,
    0.015733866021037102,
    0.0011698328889906406,
    0.013855365104973316,
    0.04953167214989662,
    0.000138953429996036,
    0.009396311827003956,
    0.02630576491355896,
    0.0006819438422098756,
    0.0002336292527616024,
    0.0009571175323799253,
    0.017143655568361282,
    0.012326017022132874,
    0.0010519574861973524,
    0.016042841598391533,
    0.016092412173748016,
    0.00041113956831395626,
    0.0034002698957920074,
    0.007231827359646559,
    0.0018724699039012194,
    0.004411180969327688,
    0.00035246502375230193,
    0.008349251933395863,
    0.015961740165948868,
    0.007828053086996078,
    0.0008868196746334434,
    0.015514791943132877,
    0.0004246100434102118,
    0.00276201032102108,
    0.0003503765328787267,
    0.00020222237799316645,
    0.01717195473611355,
    0.0008679758757352829,
    0.029714982956647873,
    0.015433655120432377,
    0.009343180805444717,
    0.014944745227694511,
    0.017208388075232506,
    0.02388289012014866,
    0.006983947940170765,
    0.0022322162985801697,
    0.00021277547057252377,
    0.01555541716516018,
    0.0315876379609108,
    0.00033009404432959855,
    0.00028348647174425423,
    0.0002918916579801589,
    7.829205424059182e-05,
    0.018177414312958717,
    0.0068078599870204926,
    0.02070571668446064,
    0.0007744890172034502,
    0.0057231104001402855,
    0.0006004638271406293,
    0.00039823539555072784,
    0.015699870884418488,
    0.0001022728465613909,
    0.002194342203438282,
    0.03548604995012283,
    0.0031781401485204697,
    0.0002142404846381396,
    0.00027233557193540037,
    0.011379305273294449,
    0.013696492649614811,
    0.018009601160883904,
    0.0002703265636228025,
    0.0006741553661413491,
    0.01545530091971159,
    0.00034503539791330695,
    0.010657211765646935,
    0.0017594301607459784,
    0.00020493683405220509,
    0.007999539375305176,
    0.01691404916346073,
    0.000779363326728344,
    0.0003374775988049805,
    0.016581078991293907,
    0.014411445707082748,
    0.00012570759281516075,
    0.005667306017130613,
    0.002471923129633069,
    0.0004664408043026924,
    0.015062359161674976,
    0.01545363012701273,
    0.024206724017858505,
    0.00025663533597253263,
    0.0017050523310899734,
    0.00011909008753718808,
    0.0015002809232100844,
    0.0003104849602095783,
    0.003139522625133395,
    0.03511767461895943,
    0.012494186870753765,
    0.00021251467114780098,
    0.003287229686975479,
    0.001139713916927576,
    0.0009254457545466721,
    0.000259438413195312,
    0.00014596045366488397,
    0.0010966500267386436,
    0.0005871402099728584,
    0.0188988596200943,
    0.02347647026181221,
    0.011869971640408039,
    0.014741642400622368,
    0.00020385441894177347,
    0.01542081218212843,
    0.015194274485111237,
    0.0270941574126482,
    0.0001824612554628402,
    0.0009866926120594144,
    0.0009135935688391328,
    0.00027338924701325595,
    0.01586262322962284,
    0.0009360237163491547,
    7.665329030714929e-05,
    0.0010217530652880669,
    0.027046719565987587,
    0.0011087197344750166,
    0.00020124840375501662,
    0.014368193224072456,
    0.00690043019130826,
    0.04380772262811661,
    0.030674569308757782,
    0.0005523214931599796,
    0.00831615086644888,
    0.017107337713241577,
    0.03513263911008835,
    0.00029555463697761297,
    0.0004828443634323776,
    0.00029355811420828104,
    0.0002809440193232149,
    0.0007877399912104011,
    0.015331961214542389,
    0.0061689759604632854,
    0.01592465117573738,
    0.0013814684934914112,
    0.0020519199315458536,
    0.0003565631341189146,
    0.0005610616644844413,
    0.0003410610952414572,
    0.0012280773371458054,
    0.007769725751131773,
    0.0012299291556701064,
    0.014814021997153759,
    0.015360810793936253,
    0.001047433353960514,
    0.03166767209768295,
    0.015782555565238,
    0.015234998427331448,
    0.015585463494062424,
    0.001005470403470099,
    0.006980215664952993,
    0.002675056690350175,
    0.0003788830363191664,
    0.00021926648332737386,
    0.0017137258546426892,
    0.00112252461258322,
    0.0036591789685189724,
    0.0003231513546779752,
    0.030986223369836807,
    0.002276063896715641,
    0.0001631727791391313,
    0.000233447237405926,
    0.03687315061688423,
    0.0001942211965797469,
    0.023053845390677452,
    0.0006733011687174439,
    0.0017908156150951982,
    0.014384869486093521,
    0.023464228957891464,
    0.016002314165234566,
    0.003480142680928111,
    0.015587733127176762,
    0.001062388764694333,
    0.03183184564113617,
    0.0009603759972378612,
    0.00017231392848771065,
    0.02943086251616478,
    0.00025082507636398077,
    0.035499922931194305,
    0.03759775310754776,
    0.00014594098320230842,
    0.014778642915189266,
    0.004604517016559839,
    0.013905471190810204,
    0.00017732240667100996,
    0.0001281791046494618,
    0.009841296821832657,
    0.016721419990062714,
    0.0005438936059363186,
    0.0007923278608359396,
    8.024746784940362e-05,
    0.01705874688923359,
    0.00014047128206584603,
    0.0003185246023349464,
    0.00048528099432587624,
    0.0035207499749958515,
    0.015497220680117607,
    7.89861660450697e-05,
    0.0031942545901983976,
    0.0051716044545173645,
    0.023218724876642227,
    0.02489430271089077,
    0.0008270865655504167,
    0.0014758040197193623,
    0.01572304219007492,
    0.015367577783763409,
    0.008878904394805431,
    0.017745759338140488,
    0.0003335395595058799,
    0.006727372296154499,
    0.011933587491512299,
    0.027176693081855774,
    0.0002067782770609483,
    0.0003629840794019401,
    0.00030043753213249147,
    0.028490938246250153,
    0.0002070561022264883,
    0.015631316229701042,
    0.00336990668438375,
    0.014284595847129822,
    0.00015160204202402383,
    0.0003139991022180766,
    0.013934425078332424,
    0.0002216545690316707,
    0.015535281039774418,
    0.038316760212183,
    0.0005030634929426014,
    0.0010446534724906087,
    0.014298326335847378,
    0.00024208708782680333,
    0.015268967486917973,
    0.0008456290815956891,
    0.00025980747886933386,
    0.0002693945716600865,
    0.004486128222197294,
    0.012126600369811058,
    0.044899508357048035,
    0.0004158759256824851,
    0.013634894043207169,
    0.016658883541822433,
    0.0001743458997225389,
    0.000287366914562881,
    0.0026823547668755054,
    0.0008361864602193236,
    0.0008957003010436893,
    0.0016957966145128012,
    0.015315359458327293,
    0.0013259293045848608,
    0.00014956238737795502,
    0.030584540218114853,
    0.0004299555148463696,
    0.028749657794833183,
    0.005658943671733141,
    0.0166793130338192,
    0.005514842923730612,
    0.015550405718386173,
    0.016530439257621765,
    0.0005508970352821052,
    0.0003043235628865659,
    0.003578109433874488,
    0.00022401745081879199,
    0.015341668389737606,
    0.010662397369742393,
    0.005087205208837986,
    0.005297882482409477,
    0.014244239777326584,
    0.0002769200364127755,
    0.00025649621966294944,
    0.00039483391446992755,
    0.002170131541788578,
    0.0016509925480931997,
    0.0159665085375309,
    0.03237053006887436,
    0.0062055429443717,
    0.0001825620129238814,
    0.00026883528335019946,
    0.0015496466076001525,
    0.0251944400370121,
    0.023163309320807457,
    0.014225287362933159,
    0.030719785019755363,
    0.00018656410975381732,
    0.015101115219295025,
    0.0015199108747765422,
    0.0013863886706531048,
    0.01685369573533535,
    0.0007137565407902002,
    0.008115435019135475,
    0.0018111461540684104,
    0.0002550843346398324,
    0.01292832288891077,
    0.00862946268171072,
    0.001458319602534175,
    0.0008515754598192871,
    0.0016985624097287655,
    0.014064566232264042,
    0.014072535559535027,
    0.016196610406041145,
    0.047074154019355774,
    0.0013477988541126251,
    0.0008890716708265245,
    0.001259310869500041,
    0.0005960629787296057,
    0.01281740516424179,
    0.012880949303507805,
    0.030495615676045418,
    0.006337563041597605,
    0.015141386538743973,
    0.0005963709554634988,
    0.001037351437844336,
    0.000107008614577353,
    0.0021304800175130367,
    0.0047316481359303,
    0.01426682248711586,
    0.00943806953728199,
    0.004531891085207462,
    0.016297299414873123,
    0.0010159988887608051,
    0.005137671250849962,
    0.029386911541223526,
    0.025625644251704216,
    0.04111034423112869,
    0.020087024196982384,
    0.0003459618892520666,
    0.003280648961663246,
    0.0003743070410564542,
    0.030119743198156357,
    0.0033452576026320457,
    0.02693495899438858,
    0.000330431095790118,
    0.01047007367014885,
    0.0002519835252314806,
    0.00011873168841702864,
    0.0003192685544490814,
    0.00033661682391539216,
    0.03271433711051941,
    0.016113653779029846,
    0.0014914904022589326,
    0.014799147844314575,
    0.01550950389355421,
    0.008743800222873688,
    0.00026313390117138624,
    0.01646851934492588,
    0.011082219891250134,
    0.003250716021284461,
    0.015056272968649864,
    0.023029565811157227,
    0.0006330364267341793,
    0.00043345903395675123,
    0.0010728168999776244,
    0.0007154394406825304,
    0.0008778410847298801,
    0.0279843732714653,
    0.00020535812654998153,
    0.016964029520750046,
    0.015561294741928577,
    0.002964787883684039,
    0.015855541452765465,
    0.0001802932092687115,
    0.00026557091041468084,
    0.015817316249012947,
    0.0017612797673791647,
    0.005297212395817041,
    0.0027282543014734983,
    0.00019702958525158465,
    0.02920488454401493,
    0.0004478461341932416,
    0.015461900271475315,
    0.00027952896198257804,
    0.00684951338917017,
    0.0007212973432615399,
    0.00021463714074343443,
    0.0003290161839686334,
    0.006052964832633734,
    0.0008797392365522683,
    9.943285840563476e-05,
    0.0001569614396430552,
    0.00801815651357174,
    0.006389208137989044,
    0.014831729233264923,
    0.015705624595284462,
    0.0061172861605882645,
    0.00019868966774083674,
    0.000833001104183495,
    0.00043793109944090247,
    0.00014027435099706054,
    0.0038056648336350918,
    0.0002584917820058763,
    0.0004680124402511865,
    0.00016408917144872248,
    0.0008796088513918221,
    0.02520279958844185,
    0.0037317376118153334,
    0.0004359616432338953,
    0.027974966913461685,
    0.009387532249093056,
    0.0003196545585524291,
    0.00020070075697731227,
    0.029740246012806892,
    0.00044591957703232765,
    0.0011026024585589767,
    0.0003069958183914423,
    0.015265488997101784,
    0.015657830983400345,
    0.009856385178864002,
    0.006847009528428316,
    9.945356578100473e-05,
    0.0017439902294427156,
    0.014909831807017326,
    0.03115227445960045,
    0.0009707101853564382,
    0.0002853234182111919,
    0.0006681208615191281,
    0.003733120858669281,
    0.0002476136723998934,
    7.357334106927738e-05,
    0.026301100850105286,
    0.0012634327867999673,
    0.020316138863563538,
    0.003992562182247639,
    0.0005151688819751143,
    0.018530340865254402,
    0.013117589987814426,
    0.0006873004022054374,
    0.015505844727158546,
    0.0034071209374815226,
    0.0013164799893274903,
    0.001991471741348505,
    0.016827305778861046,
    0.015804782509803772,
    0.00018641231872607023,
    0.0006653174641542137,
    0.0011972489301115274,
    0.00683416984975338,
    0.016098879277706146,
    0.0005267609376460314,
    0.015697907656431198,
    0.0011926903389394283,
    0.015248006209731102,
    0.0015845934394747019,
    0.0003294966882094741,
    0.05314599722623825,
    0.0008990917121991515,
    0.016383569687604904,
    0.0005756865139119327,
    0.027011143043637276,
    0.015609556809067726,
    0.02108602225780487,
    0.003455101978033781,
    0.014958484098315239,
    0.0003380646521691233,
    0.013138175010681152,
    0.013300374150276184,
    0.01591850444674492,
    0.015743989497423172,
    0.0008010370656847954,
    0.0003413007070776075,
    0.00048449213500134647,
    0.0003036046982742846,
    0.000750837498344481,
    0.00035185890737921,
    0.0009607014362700284,
    0.0015947949141263962,
    0.014301031827926636,
    0.03176029771566391,
    0.0004539843066595495,
    0.01454887818545103,
    0.009163860231637955,
    0.00025446838117204607,
    0.0001544589758850634,
    0.029399922117590904,
    0.021693361923098564,
    0.0006622378714382648,
    0.00018379114044364542,
    0.0002484576834831387,
    0.015232684090733528,
    0.01570902392268181,
    0.000939877238124609,
    0.00018409770564176142,
    0.00018873806402552873,
    0.014490796253085136,
    0.0011485875584185123,
    0.008920256048440933,
    0.00023947829322423786,
    0.00016149217844940722,
    0.009236587211489677,
    0.029619578272104263,
    0.00021314798505045474,
    0.022444993257522583,
    0.010685792192816734,
    0.00010342212044633925,
    0.00015100857126526535,
    0.04506763815879822,
    0.01573273167014122,
    0.0068915910087525845,
    0.00020938758098054677,
    0.0006079524755477905,
    0.0009225411340594292,
    0.015825796872377396,
    0.003067846642807126,
    0.00030854635406285524,
    0.017464369535446167,
    0.030795007944107056,
    0.0002569873759057373,
    0.002228625351563096,
    0.010960664600133896,
    0.003563706763088703,
    0.009120316244661808,
    0.0007609326858073473,
    0.01761457324028015,
    0.0010503926314413548,
    0.007391590625047684,
    0.00026419272762723267,
    0.0002962493454106152,
    0.0015357971424236894,
    0.00048662108019925654,
    0.013421477749943733,
    0.014486976899206638,
    0.022491153329610825,
    0.014590861275792122,
    0.004543859977275133,
    0.00026105321012437344,
    7.103929237928241e-05,
    0.004606190603226423,
    0.0023022284731268883,
    0.00013162379036657512,
    0.015122204087674618,
    0.012146658264100552,
    0.0002565221511758864,
    0.015402468852698803,
    0.002437132876366377,
    0.00014305076911114156,
    0.0010500970529392362,
    0.01035495288670063,
    0.014595852233469486,
    0.00041734526166692376,
    0.00028961675707250834,
    0.0014565266901627183,
    0.01587965339422226,
    0.016239864751696587,
    0.0016616483917459846,
    0.00996139645576477,
    0.016611214727163315,
    0.0194561704993248,
    0.00018719103536568582,
    0.00014259021554607898,
    0.00020677174325101078,
    0.00015943197649903595,
    0.02129194885492325,
    0.0017333865398541093,
    0.016423901543021202,
    0.0003731215256266296,
    0.002165497513487935,
    0.001182633568532765,
    0.015360822901129723,
    0.004808344878256321,
    0.007546866778284311,
    0.014044755138456821,
    0.0032074772752821445,
    0.029957566410303116,
    0.0001807460212148726,
    0.02175455540418625,
    0.0019077304750680923,
    0.00014388594718184322,
    0.002707189181819558,
    0.029903650283813477,
    0.00041531879105605185,
    0.015075573697686195,
    0.014258149079978466,
    0.0002238918823422864,
    0.016178300604224205,
    0.005597327370196581,
    0.00018100536544807255,
    0.014406349509954453,
    0.00012304149277042598,
    0.0006532777333632112,
    0.00119821447879076,
    0.0015323776751756668,
    0.0005413060425780714,
    0.01424493920058012,
    0.04087007790803909,
    0.00013919617049396038,
    0.00016237978707067668,
    0.014362399466335773,
    0.0005218427977524698,
    0.029885893687605858,
    0.012025943957269192,
    0.017397621646523476,
    0.00024685810785740614,
    0.0002800492220558226,
    0.044517774134874344,
    0.030318208038806915,
    0.01406579464673996,
    0.03579581901431084,
    0.00134283397346735,
    0.0005256184376776218,
    0.028308968991041183,
    0.015004518441855907,
    0.02835243009030819,
    0.015393753536045551,
    9.688426507636905e-05,
    0.00030724823591299355,
    0.00033950264332816005,
    0.0155202466994524,
    0.01853383705019951,
    0.014386938884854317,
    0.0025703227147459984,
    9.489297372056171e-05,
    0.03364916890859604,
    0.004585706163197756,
    0.0002884267014451325,
    0.015073861926794052,
    0.015928078442811966,
    0.00020570294873323292,
    0.00046837341506034136,
    0.0046370187774300575,
    0.0211307555437088,
    0.00011450574675109237,
    0.0176155436784029,
    0.006049550604075193,
    0.004068795125931501,
    0.0002896740916185081,
    0.019987046718597412,
    0.00343195628374815,
    0.005801497492939234,
    0.00010548393765930086,
    0.0024203022476285696,
    0.011886969208717346,
    0.00434518838301301,
    0.015937702730298042,
    0.0005957974353805184,
    0.00030903227161616087,
    0.0004995330818928778,
    0.039917923510074615,
    0.0069339643232524395,
    0.009700100868940353,
    0.0001253866939805448,
    0.02405310794711113,
    0.01393939834088087,
    0.03258061036467552,
    0.00012237890041433275,
    0.0013005698565393686,
    0.0006249033031053841,
    7.747657946310937e-05,
    0.004585388116538525,
    0.037698354572057724,
    0.00041354517452418804,
    0.0037546504754573107,
    0.00039315992034971714,
    0.02405170351266861,
    0.025815019384026527,
    0.0016192860202863812,
    0.0010548883583396673,
    0.030446626245975494,
    0.015204071998596191,
    0.00021647314133588225,
    0.015223314054310322,
    0.0001767260837368667,
    0.0007751798257231712,
    0.0005891480250284076,
    0.01870676502585411,
    0.00028823455795645714,
    0.015354398638010025,
    0.00017550107440911233,
    0.025962894782423973,
    0.028929177671670914,
    0.029860828071832657,
    0.0003591745044104755,
    0.00029789513791911304,
    0.0004307339549995959,
    0.00032025043037720025,
    0.0003589318657759577,
    0.02093929797410965,
    0.006296935956925154,
    0.00041522044921293855,
    0.011769575998187065,
    0.026155931875109673,
    0.0042780074290931225,
    0.0004912572912871838,
    0.0024249840062111616,
    0.03055731952190399,
    0.0005034900386817753,
    0.030684949830174446,
    0.015896210446953773,
    0.01911986991763115,
    0.00020070237223990262,
    0.041346415877342224,
    0.0014163386076688766,
    0.029790349304676056,
    0.01133400946855545,
    0.019703427329659462,
    0.002452059183269739,
    0.004045017063617706,
    0.03169805556535721,
    0.03979582339525223,
    0.05952484533190727,
    0.015601488761603832,
    0.0004525952390395105,
    0.0014592459192499518,
    0.014912777580320835,
    0.014934558421373367,
    0.0016627302393317223,
    0.0001680636778473854,
    0.00014505648869089782,
    0.00025849667144939303,
    0.02426818013191223,
    0.002004974987357855,
    0.013518771156668663,
    0.0010519520146772265,
    0.01871006190776825,
    0.013938051648437977,
    0.006692867260426283,
    0.0009230573195964098,
    0.012873807922005653,
    0.00037548289401456714,
    0.008635642938315868,
    0.001746487570926547,
    0.00019609846640378237,
    0.00016700898413546383,
    0.004440503194928169,
    0.009480265900492668,
    0.002190586179494858,
    0.015896134078502655,
    0.01590832509100437,
    0.0003007528721354902,
    0.0009073123801499605,
    0.01058123353868723,
    0.0001767447974998504,
    0.030787602066993713,
    0.0006936675636097789,
    0.014557790011167526,
    0.01547270454466343,
    0.019792554900050163,
    0.0015450587961822748,
    0.0004313293320592493,
    0.015014118514955044,
    9.587888780515641e-05,
    0.01284732110798359,
    0.016874799504876137,
    0.015354285016655922,
    0.015327264554798603,
    0.00024415215011686087,
    0.00018532571266405284,
    0.0034932999406009912,
    0.00031849657534621656,
    0.015708960592746735,
    0.0007299716817215085,
    0.015460955910384655,
    0.0060239857994019985,
    0.015369541011750698,
    0.014638274908065796,
    0.014783347025513649,
    0.01525257807224989,
    0.00066987524041906,
    0.0002181770687457174,
    0.0008669113740324974,
    0.005715777166187763,
    0.001537249656394124,
    0.000246848096139729,
    0.00035581470001488924,
    0.001647239550948143,
    0.026935655623674393,
    0.0009702026145532727,
    0.005555448122322559,
    0.02438862808048725,
    0.008254255168139935,
    0.00539732538163662,
    0.016004255041480064,
    0.01771603524684906,
    0.000481118680909276,
    0.0006689596921205521,
    0.013937367126345634,
    0.0008234345004893839,
    0.020429283380508423,
    0.0004911948344670236,
    0.0001075364270946011,
    0.00039404878043569624,
    0.016976766288280487,
    0.01239681988954544,
    0.00021293511963449419,
    0.015833009034395218,
    0.0034765643067657948,
    0.015559340827167034,
    0.0002479280228726566,
    0.024419153109192848,
    0.030689897015690804,
    0.019926799461245537,
    0.00015411166532430798,
    0.02499529905617237,
    0.00030692655127495527,
    0.025663111358880997,
    0.014655359089374542,
    0.029936742037534714,
    0.0053831045515835285,
    0.007578000426292419,
    0.001867382787168026,
    0.0005808014539070427,
    0.014587655663490295,
    0.03391505777835846,
    0.00037261200486682355,
    0.025268109515309334,
    0.015774274244904518,
    0.00021635289886035025,
    0.0019150057341903448,
    0.00016387520008720458,
    0.015454373322427273,
    0.0021963624749332666,
    0.0006097242585383356,
    0.008462104015052319,
    0.0011861969251185656,
    0.0002117777185048908,
    0.014900504611432552,
    0.00030993379186838865,
    0.00040014280239120126,
    0.0005043970886617899,
    0.0002580716391094029,
    0.0013753884704783559,
    0.0006909887888468802,
    0.00023438075731974095,
    0.0001680736313574016,
    0.01542634516954422,
    0.014591598883271217,
    0.03577154129743576,
    0.00011150205682497472,
    0.0011995157692581415,
    0.013228015974164009,
    0.00016843504272401333,
    0.028424112126231194,
    0.01431128941476345,
    0.004521780647337437,
    0.0003067145589739084,
    0.0018858049297705293,
    0.0006471751257777214,
    0.05451619625091553,
    0.003951996564865112,
    0.015643315389752388,
    0.01401936262845993,
    0.015796106308698654,
    0.030538272112607956,
    0.000673722184728831,
    0.01529028918594122,
    0.015482180751860142,
    0.00039085009484551847,
    0.0011289450339972973,
    0.0008504246943630278,
    0.0004938015481457114,
    0.0013625805731862783,
    0.015159204602241516,
    0.008681749925017357,
    0.0009470049408264458,
    0.04123442620038986,
    0.0002940100384876132,
    0.01454248558729887,
    0.015606455504894257,
    0.02871193177998066,
    0.00830252468585968,
    0.0008962675929069519,
    0.0010638725943863392,
    0.029269833117723465,
    0.0013584429398179054,
    0.0004930624272674322,
    0.008244961500167847,
    0.01113649271428585,
    0.0011441356036812067,
    0.016403380781412125,
    0.0005259959725663066,
    0.00042014752398245037,
    0.00040426102350465953,
    0.0032028972636908293,
    0.00017322080384474248,
    0.00375300832092762,
    0.05553816258907318,
    0.0005177926504984498,
    0.007222634274512529,
    0.033566396683454514,
    0.014495487324893475,
    0.025354716926813126,
    0.0016444448847323656,
    0.0002559410349931568,
    0.0006516835419461131,
    0.0007845311774872243,
    0.006570367142558098,
    0.015198120847344398,
    0.014780143275856972,
    0.0005183187895454466,
    0.016026489436626434,
    0.01542440615594387,
    0.0007564316038042307,
    0.035784751176834106,
    0.0006751251639798284,
    0.001994414022192359,
    0.012026628479361534,
    0.00028377625858411193,
    0.014141098596155643,
    0.0010267783654853702,
    0.016327260062098503,
    0.015275810845196247,
    0.0004325778572820127,
    0.0002261520130559802,
    0.02865183725953102,
    0.006562406197190285,
    0.018872419372200966,
    0.0186100285500288,
    0.02443748526275158,
    0.012452347204089165,
    0.016228383406996727,
    0.0008220300078392029,
    0.00010935806494671851,
    0.01566753350198269,
    0.01528374943882227,
    0.02995532751083374,
    0.0107374656945467,
    0.03062456287443638,
    0.0001852564309956506,
    0.00012943288311362267,
    0.01991436816751957,
    0.025649357587099075,
    0.0021127061918377876,
    0.015243587084114552,
    0.02070840261876583,
    0.001376698142848909,
    0.006857449654489756,
    7.471806748071685e-05,
    0.00024094575201161206,
    0.0002273509162478149,
    0.030363429337739944,
    0.013591857627034187,
    0.007197657134383917,
    0.01848222315311432,
    0.003345003118738532,
    0.015403702855110168,
    0.013379866257309914,
    0.028780367225408554,
    0.015956854447722435,
    0.0005106224562041461,
    0.000141143798828125,
    0.011419319547712803,
    0.0002914213400799781,
    0.0246713999658823,
    0.017282681539654732,
    0.00010713833034969866,
    0.01650063320994377,
    0.0025147937703877687,
    0.014287787489593029,
    0.01770663820207119,
    0.0007024796796031296,
    0.0001893314183689654,
    0.03032905049622059,
    0.00012880326539743692,
    0.00030726095428690314,
    0.032803989946842194,
    0.00013020954793319106,
    0.014878375455737114,
    0.00020605273311957717,
    0.0004321339074522257,
    0.00894852913916111,
    0.014471691101789474,
    0.0009678882779553533,
    0.01529005542397499,
    0.002092482056468725,
    0.00028205703711137176,
    0.0002054935321211815,
    0.0004847130039706826,
    0.04094032570719719,
    0.00012044615868944675,
    0.00024429187760688365,
    0.014812344685196877,
    0.0015179812908172607,
    0.00012044481263728812,
    0.009827027097344398,
    0.00036805655690841377,
    0.02957063913345337,
    0.0029739835299551487,
    0.031047482043504715,
    0.00020193147065583616,
    0.012552576139569283,
    0.021493233740329742,
    0.01568422093987465,
    0.0016272617504000664,
    0.03328897804021835,
    0.029735926538705826,
    0.016937540844082832,
    0.002838336629793048,
    0.0010617136722430587,
    0.015994155779480934,
    0.005278362892568111,
    0.025374475866556168,
    0.0008536670356988907,
    0.01572001911699772,
    0.0016692520584911108,
    0.003255323739722371,
    0.008249635808169842,
    0.0004366470384411514,
    0.001186648732982576,
    0.014209944754838943,
    0.01906190998852253,
    0.008770554326474667,
    0.0020460442174226046,
    0.009773229248821735,
    0.03142228722572327,
    0.015110081061720848,
    0.00036595924757421017,
    0.015608583576977253,
    0.012529867701232433,
    0.00018240329518448561,
    0.015878330916166306,
    0.0005911323241889477,
    0.014350148849189281,
    0.0010841161711141467,
    0.0012135207653045654,
    0.005608150269836187,
    0.007543080952018499,
    0.0006555895670317113,
    0.016368383541703224,
    0.021193185821175575,
    0.0001261091383639723,
    0.00014922922127880156,
    0.0016821786994114518,
    0.00021033684606663883,
    0.001597365946508944,
    0.00011385900143068284,
    0.0001758807775331661,
    0.015180138871073723,
    0.02653205767273903,
    0.00032759280293248594,
    0.043830230832099915,
    0.01211368665099144,
    0.00010779955482576042,
    0.0006516110734082758,
    0.006955083459615707,
    0.022606875747442245,
    0.008565808646380901,
    0.01776311546564102,
    0.003052175510674715,
    0.0014495503855869174,
    0.00022732939396519214,
    0.005072095897048712,
    0.014551426284015179,
    0.001383106573484838,
    0.00011446252756286412,
    0.0002684011706151068,
    0.0019029999384656549,
    0.003164800116792321,
    0.015520705841481686,
    0.00069104676367715,
    0.04360928758978844,
    0.0009716714266687632,
    0.0013041632482782006,
    0.0012936914572492242,
    0.0020835325121879578,
    0.0006383710424415767,
    0.013430981896817684,
    0.01975204050540924,
    0.00043297497904859483,
    0.0006901986198499799,
    0.025793476030230522,
    0.00017704188940115273,
    0.0002916006196755916,
    0.00023696309654042125,
    0.0019927225075662136,
    0.017313765361905098,
    0.016033537685871124,
    0.0013230186887085438,
    0.001603989745490253,
    0.015671290457248688,
    0.01900654286146164,
    0.000665792147628963,
    0.015526817180216312,
    0.044218212366104126,
    0.03082096017897129,
    0.0145393256098032,
    0.016383355483412743,
    0.002055839402601123,
    0.012911500409245491,
    0.0002519234549254179,
    0.00011983287549810484,
    0.007590636145323515,
    0.008883461356163025,
    0.013125212863087654,
    0.0007134940824471414,
    0.014505566097795963,
    0.0001695150713203475,
    0.01299679558724165,
    0.0002008978626690805,
    0.0263625830411911,
    0.00016031868290156126,
    0.0001977623614948243,
    0.014313341118395329,
    0.00019507139222696424,
    0.009334595873951912,
    0.0014249291270971298,
    0.0027709556743502617,
    0.004434659611433744,
    0.0003672080929391086,
    0.017822539433836937,
    0.0011376759503036737,
    0.00034203348332084715,
    0.0002873899939004332,
    0.00747769046574831,
    0.01286952942609787,
    0.0003123824717476964,
    9.141358168562874e-05,
    0.006041539367288351,
    0.00017245946219190955,
    0.0002936172531917691,
    0.0004723815363831818,
    0.012389574199914932,
    0.002877919701859355,
    0.0221148319542408,
    0.0171711016446352,
    0.0009333771304227412,
    0.00015057000564411283,
    0.0010091504082083702,
    0.0009785413276404142,
    0.0008243044721893966,
    0.01953202299773693,
    0.002656527329236269,
    9.243967360816896e-05,
    0.0004438295145519078,
    0.0294771920889616,
    0.028843294829130173,
    0.006643345113843679,
    0.000622451480012387,
    0.014666547067463398,
    0.0014850770821794868,
    0.0002924314758274704,
    0.015773428604006767,
    0.0009132770355790854,
    0.0009627969702705741,
    0.010161042213439941,
    0.0006299730157479644,
    0.018243752419948578,
    0.018748335540294647,
    0.024649012833833694,
    0.00022046270896680653,
    0.014555580914020538,
    0.0065612467005848885,
    0.0032728437799960375,
    0.006442931015044451,
    0.015015003271400928,
    0.015183099545538425,
    0.014975572936236858,
    0.0022696491796523333,
    0.00010503295197850093,
    0.00022592535242438316,
    0.0004502657684497535,
    0.015130456537008286,
    0.0008488637395203114,
    0.0003797975950874388,
    0.015255196951329708,
    0.02752780355513096,
    0.028241559863090515,
    0.029844097793102264,
    0.01570066437125206,
    0.015801478177309036,
    0.0005927096935920417,
    0.00043257296783849597,
    0.0002522062277421355,
    0.02138630487024784,
    0.00017868843860924244,
    0.0011748323449864984,
    0.019394876435399055,
    0.0002482314012013376,
    0.00016239442629739642,
    0.0301420446485281,
    0.0006002177251502872,
    0.015880657359957695,
    0.0019676154479384422,
    0.014137988910079002,
    0.0007886223029345274,
    0.02299702912569046,
    0.015192145481705666,
    0.015599069185554981,
    0.00018357056251261383,
    0.0005826614797115326,
    0.02048720233142376,
    0.015395396389067173,
    0.01107568759471178,
    0.0001995486964005977,
    0.0026036305353045464,
    0.024238811805844307,
    0.010748262517154217,
    0.00029241055017337203,
    0.0006324435817077756,
    0.0036729162093251944,
    0.016823187470436096,
    0.029463253915309906,
    0.029003772884607315,
    0.007294235751032829,
    0.02647160179913044,
    0.02693469077348709,
    0.0016132863238453865,
    0.014757233671844006,
    0.0027033002115786076,
    0.0009948313236236572,
    0.01186337973922491,
    0.013343307189643383,
    0.015493500977754593,
    0.002111567184329033,
    0.030092500150203705,
    0.000500315276440233,
    0.015889009460806847,
    0.001029912498779595,
    0.0003076645662076771,
    0.00042857995140366256,
    0.014770622365176678,
    0.013624235056340694,
    0.011259259656071663,
    0.00022602491662837565,
    0.02177654393017292,
    0.015579567290842533,
    0.00024500145809724927,
    0.022440018132328987,
    0.014931212179362774,
    0.0174289308488369,
    0.003331769024953246,
    0.016816047951579094,
    0.015952030196785927,
    0.0005298594478517771,
    0.002501681912690401,
    0.013192852959036827,
    0.00011600404104683548,
    0.015263782814145088,
    0.02718251943588257,
    0.00011129241465823725,
    0.0028993457090109587,
    0.02410491369664669,
    0.012604525312781334,
    0.0005502495914697647,
    0.05311984568834305,
    0.00025018100859597325,
    0.002220361027866602,
    0.0002876106882467866,
    0.030416321009397507,
    0.013143917545676231,
    0.02276356890797615,
    0.014436263591051102,
    0.0001486787514295429,
    0.015618261881172657,
    0.009566910564899445,
    0.0460837222635746,
    0.0015746040735393763,
    0.014640072360634804,
    0.00023957923986017704,
    0.028436696156859398,
    0.0005854985793121159,
    0.0007127358112484217,
    0.0006326884031295776,
    0.029613299295306206,
    0.0008996535325422883,
    0.028704015538096428,
    0.00043250827002339065,
    0.013805627822875977,
    0.0029226974584162235,
    0.0212140791118145,
    0.002423985628411174,
    0.0015619839541614056,
    0.019891656935214996,
    0.0012807265156880021,
    0.006498031318187714,
    0.00014508249296341091,
    0.015127450227737427,
    0.0001918864727485925,
    0.0008933603530749679,
    0.0002157700655516237,
    0.01729472540318966,
    0.00028172379825264215,
    0.000583196640945971,
    0.0009165626252070069,
    0.015981629490852356,
    0.03103286400437355,
    0.015121165663003922,
    0.05849248170852661,
    0.007631116546690464,
    0.00020312123524490744,
    0.015543771907687187,
    0.005225988570600748,
    0.0005742784705944359,
    0.019093582406640053,
    0.0005067692836746573,
    0.015231780707836151,
    0.00031198086799122393,
    0.000788237783126533,
    0.00032941822428256273,
    0.0011116088135167956,
    0.0007795429555699229,
    0.0190455112606287,
    0.02702154405415058,
    0.000256319617619738,
    0.00038982645492069423,
    0.034701261669397354,
    0.014797352254390717,
    0.000498825334943831,
    0.001172602642327547,
    0.016336705535650253,
    0.0007030359702184796,
    0.0006362796993926167,
    0.0014773908769711852,
    0.00038893293822184205,
    0.0004365955828689039,
    0.033803097903728485,
    0.0023336175363510847,
    0.014454065822064877,
    0.002792200306430459,
    0.0009232656448148191,
    0.0038593485951423645,
    0.014982450753450394,
    0.0004862199421040714,
    0.01581123284995556,
    0.03078930824995041,
    0.00024353741900995374,
    0.01638144813477993,
    0.031111281365156174,
    0.03006092458963394,
    0.0017167840851470828,
    0.01778130978345871,
    0.0023277222644537687,
    0.00454419432207942,
    0.03044966422021389,
    0.02608068473637104,
    0.0016890134429559112,
    0.0003664674295578152,
    0.009571890346705914,
    0.005651922896504402,
    0.015978150069713593,
    0.015052244998514652,
    0.021454792469739914,
    0.0061570885591208935,
    0.015077981166541576,
    0.022880151867866516,
    0.003813548479229212,
    0.010463764891028404,
    0.001174321398139,
    0.014808793552219868,
    0.01567850634455681,
    0.012708852998912334,
    0.0003129274118691683,
    0.0004095007898285985,
    0.0024583074264228344,
    0.021008998155593872,
    0.0005050953477621078,
    0.00031009610393084586,
    0.0011012564646080136,
    0.00016836024587973952,
    0.0011260134633630514,
    0.015288857743144035,
    0.04439599812030792,
    0.00020686483185272664,
    0.01369465608149767,
    0.0001816169824451208,
    0.01537385769188404,
    0.00426342710852623,
    0.0007360181189142168,
    0.014501286670565605,
    0.012135904282331467,
    0.00426734471693635,
    0.0014029867015779018,
    0.0003901248855981976,
    0.00021716183982789516,
    0.0004162960103712976,
    0.00013598718214780092,
    0.004202586133033037,
    0.01416658703237772,
    0.003567412029951811,
    0.015762649476528168,
    0.00026611227076500654,
    0.0005825827247463167,
    0.00036518601700663567,
    0.029921427369117737,
    0.00033580773742869496,
    0.005233588628470898,
    0.0012183190556243062,
    0.00019975293253082782,
    0.01598634384572506,
    0.0013696968089789152,
    0.0016110800206661224,
    0.002269772347062826,
    0.008420480415225029,
    0.0004444910155143589,
    0.0058772084303200245,
    0.015039880760014057,
    0.001675226492807269,
    0.013670505955815315,
    0.004391074180603027,
    0.012943360023200512,
    0.01580834574997425,
    0.0008795344037935138,
    0.00028009095694869757,
    0.00018044476746581495,
    0.0014678151346743107,
    0.0018045739270746708,
    0.01634066551923752,
    0.0003042487660422921,
    0.029168657958507538,
    0.0004558986984193325,
    0.012329758144915104,
    0.014370167627930641,
    0.05847042053937912,
    0.020469199866056442,
    0.01493462547659874,
    0.000339452235493809,
    0.015144255012273788,
    0.0002171628293581307,
    0.00896921195089817,
    0.015191866084933281,
    0.00047860294580459595,
    0.0005473141209222376,
    0.0294381994754076,
    0.01846417784690857,
    0.02911381423473358,
    0.014330081641674042,
    0.005078775808215141,
    0.02323230355978012,
    0.013813398778438568,
    0.0029959119856357574,
    0.0010580089874565601,
    0.002504910808056593,
    0.002160335425287485,
    0.01482592523097992,
    0.015519334003329277,
    0.015933336690068245,
    0.030790308490395546,
    0.013859382830560207,
    0.002053707605227828,
    0.0003582867793738842,
    0.00032417126931250095,
    0.0004867534153163433,
    0.00024311765446327627,
    0.015305696055293083,
    0.04484203830361366,
    0.03330669179558754,
    0.015648722648620605,
    0.002195530105382204,
    0.04440934211015701,
    0.000504699011798948,
    0.0002978079137392342,
    0.016523826867341995,
    0.01578451879322529,
    0.016195932403206825,
    0.02409359999001026,
    0.0005045811412855983,
    0.0002629348018672317,
    0.015694597736001015,
    0.0001818073506001383,
    0.0005110018537379801,
    0.04161076247692108,
    0.00035348886740393937,
    0.01321453507989645,
    0.01526616234332323,
    0.02901894599199295,
    0.0003341304254718125,
    0.0015907954657450318,
    0.0018398300744593143,
    0.020598040893673897,
    0.015699241310358047,
    0.01583363302052021,
    0.0003748710732907057,
    0.014776143245398998,
    0.015069612301886082,
    0.0261989738792181,
    0.00023109609901439399,
    0.0059612165205180645,
    0.01497269980609417,
    0.0005446495488286018,
    0.012800350785255432,
    0.00037437351420521736,
    0.0003292018664069474,
    0.034062664955854416,
    0.00023788708494976163,
    0.0025416905991733074,
    0.017282625660300255,
    0.000820893095806241,
    0.03993157297372818,
    0.0010661338455975056,
    0.0004144264676142484,
    0.015496516600251198,
    0.01710730418562889,
    0.0005878455122001469,
    0.0005412485334090889,
    0.02562221698462963,
    0.016803070902824402,
    0.015531323850154877,
    0.002693506423383951,
    0.013871810398995876,
    0.0018287167185917497,
    0.0005092846695333719,
    0.014761577360332012,
    0.0001483801897848025,
    0.002983216429129243,
    0.025355467572808266,
    0.0016891220584511757,
    0.0002130771754309535,
    0.0003109057142864913,
    0.015838762745261192,
    0.016961269080638885,
    0.04403963312506676,
    0.017312616109848022,
    0.0019142217934131622,
    0.0005198705475777388,
    0.018734490498900414,
    0.000997532857581973,
    0.0005819288780912757,
    0.0007189670577645302,
    0.015001033432781696,
    0.0021590080577880144,
    0.004167009145021439,
    0.014985128305852413,
    0.002650273498147726,
    0.01976850815117359,
    0.01756991818547249,
    0.006375140510499477,
    0.0006700686644762754,
    0.002420303411781788,
    0.00012519271695055068,
    0.0011445697164162993,
    0.016699036583304405,
    0.028179986402392387,
    0.009065080434083939,
    0.014077926054596901,
    0.00037709574098698795,
    0.00926244631409645,
    0.00021448565530590713,
    0.016563378274440765,
    0.015559296123683453,
    0.001059727044776082,
    0.00021061208099126816,
    0.000207786652026698,
    0.014232231304049492,
    0.00041380568291060627,
    0.013006072491407394,
    0.0017989962361752987,
    0.02876291051506996,
    0.013339291326701641,
    0.01321393996477127,
    0.001371354446746409,
    0.0019183279946446419,
    0.0012734630145132542,
    0.0038075263146311045,
    0.017246292904019356,
    0.0011179925641044974,
    0.0004126736894249916,
    0.0004302489978726953,
    0.0013499483466148376,
    0.012651870958507061,
    0.0004703849845100194,
    0.009157709777355194,
    0.001071862061508,
    0.001337544759735465,
    0.004843581467866898,
    0.005063854623585939,
    0.00018239155178889632,
    0.00046146972454153,
    0.028784550726413727,
    0.0016505823004990816,
    0.007436269428580999,
    0.003639865666627884,
    0.019547350704669952,
    0.0008024866692721844,
    0.021615920588374138,
    0.006208700127899647,
    0.009775575250387192,
    0.0002458330418448895,
    0.00033900426933541894,
    0.016530156135559082,
    0.00015083362814038992,
    0.013805513270199299,
    0.014050104655325413,
    0.006799485068768263,
    0.014370552264153957,
    0.00041839011828415096,
    0.001178437378257513,
    0.0005396258784458041,
    0.0020063386764377356,
    0.005004251375794411,
    0.0017620909493416548,
    0.0160323828458786,
    0.00026378213078714907,
    0.015144845470786095,
    0.026972221210598946,
    0.00043796125100925565,
    0.00043271869071759284,
    0.0026921879034489393,
    0.00902587827295065,
    0.015532548539340496,
    0.00041632194188423455,
    0.014693528413772583,
    0.015253573656082153,
    0.0015516499988734722,
    0.02437836304306984,
    0.0002042506675934419,
    0.018070196732878685,
    0.004204173572361469,
    0.0003197315090801567,
    0.00037123216316103935,
    0.0002592934179119766,
    0.002831217600032687,
    0.0028716714587062597,
    0.0004030694253742695,
    0.01613505184650421,
    0.002404316095635295,
    9.499075531493872e-05,
    0.015791816636919975,
    0.027648847550153732,
    0.0421745628118515,
    0.015036861412227154,
    0.0002512899227440357,
    0.0012817938113585114,
    0.014511418528854847,
    0.014820181764662266,
    0.0010282434523105621,
    0.002418781165033579,
    8.523165888618678e-05,
    0.0008633974357508123,
    0.012646005488932133,
    0.008215249516069889,
    0.015498708933591843,
    0.027791772037744522,
    0.02917584590613842,
    0.01698477752506733,
    0.015687020495533943,
    0.015184289775788784,
    0.015632789582014084,
    0.016216352581977844,
    0.001771537121385336,
    0.005535434000194073,
    0.0006165435770526528,
    0.014869202859699726,
    0.016599059104919434,
    0.00042468527681194246,
    0.01585059054195881,
    0.02190719172358513,
    0.005947134457528591,
    0.00047045748215168715,
    0.014307073317468166,
    0.0009353515924885869,
    0.005251686088740826,
    0.0001447844842914492,
    0.0011991610517725348,
    0.023737706243991852,
    0.013477780856192112,
    0.032706521451473236,
    0.0004262967559043318,
    0.0004622156557161361,
    0.018845582380890846,
    0.007428368553519249,
    0.014958834275603294,
    0.014923198148608208,
    0.01919333077967167,
    0.0012721660314127803,
    0.016317803412675858,
    0.00036009761970490217,
    0.00090631446801126,
    0.0005746809765696526,
    0.0003206537803635001,
    0.015564271248877048,
    0.011125486344099045,
    0.0003595751477405429,
    0.00036014500074088573,
    0.01818399503827095,
    0.00015334643831010908,
    0.01947183534502983,
    0.00013249267067294568,
    0.011821841821074486,
    0.010116283781826496,
    0.00021472081425599754,
    0.013574185781180859,
    0.015187401324510574,
    0.0008412300376221538,
    0.0004021860077045858,
    0.007389658130705357,
    0.006290988065302372,
    0.01591126061975956,
    0.000566959788557142,
    0.024842532351613045,
    0.014927355572581291,
    0.027526039630174637,
    0.0005052811466157436,
    0.0007402370683848858,
    0.00037656951462849975,
    0.0002725598751567304,
    0.01530633494257927,
    0.004047608934342861,
    0.000739589799195528,
    0.00034869162482209504,
    0.02681533433496952,
    0.0017050188034772873,
    0.014179591089487076,
    0.002647469751536846,
    0.010472578927874565,
    0.00032604203443042934,
    0.011562088504433632,
    0.014094162732362747,
    0.024988166987895966,
    0.000822486006654799,
    0.015395238064229488,
    0.015507977455854416,
    0.0005610125372186303,
    0.013974186964333057,
    0.00020647680503316224,
    0.0005535804084502161,
    0.013878563418984413,
    0.0002792980521917343,
    0.00027941237203776836,
    0.00029083655681461096,
    0.015289402566850185,
    0.0187907125800848,
    0.00021867643226869404,
    0.00014615795225836337,
    0.026665443554520607,
    0.0024172882549464703,
    0.02326761558651924,
    0.014555318281054497,
    0.011638940311968327,
    0.009909732267260551,
    0.00042691000271588564,
    0.0068483855575323105,
    0.0019012750126421452,
    0.000702573568560183,
    0.00023522088304162025,
    0.007881215773522854,
    0.033645495772361755,
    0.00039373734034597874,
    0.0016095628961920738,
    0.00011077805538661778,
    0.01909547485411167,
    0.0008916383376345038,
    0.0025306909810751677,
    0.00021278912026900798,
    0.0002825014526024461,
    0.0005224765627644956,
    0.017179058864712715,
    0.00022419473680201918,
    0.0013720596907660365,
    0.015281734988093376,
    0.04339326545596123,
    0.013803942129015923,
    0.0006469517247751355,
    0.0031306585296988487,
    0.00037831650115549564,
    0.0002764752716757357,
    0.014946835115551949,
    0.00935432780534029,
    0.0005075371009297669,
    0.01906568929553032,
    0.02277413383126259,
    0.023869013413786888,
    0.01860574260354042,
    0.0020588375627994537,
    0.015496580861508846,
    0.04608036205172539,
    0.004026947543025017,
    0.003481739666312933,
    0.015601140446960926,
    0.028093185275793076,
    0.016184387728571892,
    0.00038766165380366147,
    0.00034423370379954576,
    0.014185904525220394,
    0.014659964479506016,
    0.00038998533273115754,
    0.0016484521329402924,
    0.003120189066976309,
    0.0006289707380346954,
    0.04465761035680771,
    0.0017176548717543483,
    0.004267875105142593,
    0.00030710187274962664,
    0.002187131904065609,
    0.010797861032187939,
    0.013743880204856396,
    0.00034777267137542367,
    0.01500627864152193,
    0.024009771645069122,
    0.015462788753211498,
    0.015423227101564407,
    0.000907783629372716,
    0.014227695763111115,
    0.0002722029166761786,
    0.012372661381959915,
    0.0280885249376297,
    0.0006161918281577528,
    0.00015962588076945394,
    0.016598183661699295,
    0.01782304234802723,
    0.009081635624170303,
    0.00025934967561624944,
    0.0011789128184318542,
    0.001561915734782815,
    0.0028717140667140484,
    0.015520142391324043,
    0.00045071382191963494,
    0.00020169564231764525,
    0.038816772401332855,
    0.010393073782324791,
    0.018280602991580963,
    0.002936133649200201,
    0.007049559149891138,
    0.00019341119332239032,
    0.03633510693907738,
    0.019395777955651283,
    0.014440834522247314,
    0.0012862257426604629,
    0.0003882087185047567,
    0.00979775283485651,
    0.015133635140955448,
    0.0001264674647245556,
    0.017857439815998077,
    0.0006332026678137481,
    0.011262842454016209,
    0.001166143687441945,
    0.015826517716050148,
    0.015402783639729023,
    0.020256388932466507,
    0.012235796079039574,
    0.013606254011392593,
    0.0005145272007212043,
    0.007430030032992363,
    0.008573466911911964,
    0.018092645332217216,
    0.0043836841359734535,
    0.006059208884835243,
    0.01908888854086399,
    0.0023603769950568676,
    0.000538673484697938,
    0.00025608387659303844,
    0.013959202915430069,
    0.015720296651124954,
    0.014554777182638645,
    0.020370174199342728,
    0.00036485769669525325,
    0.0009435162646695971,
    0.0032781194895505905,
    0.025195319205522537,
    0.0005325592937879264,
    0.0004729539214167744,
    0.0158037468791008,
    0.00024335714988410473,
    0.00038551236502826214,
    0.0008692687260918319,
    0.009133079089224339,
    0.00026558194076642394,
    0.0006115789292380214,
    0.015517713502049446,
    0.012905512005090714,
    0.015635382384061813,
    0.006097574718296528,
    0.0002046071458607912,
    0.00021789708989672363,
    0.02819782868027687,
    0.015595725737512112,
    0.0005663150222972035,
    0.0011908052256330848,
    0.0003898136201314628,
    0.01588541641831398,
    0.011220627464354038,
    0.0010309942299500108,
    0.013292616233229637,
    0.033570725470781326,
    0.014683403074741364,
    0.014501821249723434,
    0.030797695741057396,
    0.0002528069890104234,
    0.035936906933784485,
    0.008508513681590557,
    0.0010639287065714598,
    0.001140536624006927,
    0.0004958851495757699,
    0.0026190411299467087,
    0.007261399179697037,
    0.028058359399437904,
    0.0009489727672189474,
    0.04246830940246582,
    0.03107280284166336,
    0.03890041261911392,
    0.0002388531866017729,
    0.024649709463119507,
    0.015045090578496456,
    0.001474212622269988,
    0.004729523789137602,
    0.00031767788459546864,
    0.014243523590266705,
    0.0002614605473354459,
    0.003951322287321091,
    0.011150497011840343,
    0.0003566850791685283,
    0.016270091757178307,
    0.010514415800571442,
    0.00018856601673178375,
    0.0022949844133108854,
    0.00028559539350681007,
    0.023898640647530556,
    0.008681755512952805,
    0.0010943077504634857,
    0.019011273980140686,
    0.0006107420776970685,
    0.0011552809737622738,
    0.017799630761146545,
    0.0020185448229312897,
    0.005210058763623238,
    0.03037254326045513,
    0.015833182260394096,
    0.015722278505563736,
    0.006125215440988541,
    0.0015906881308183074,
    0.0036006784066557884,
    0.010598125867545605,
    0.00011623918544501066,
    0.0005586594343185425,
    0.00036793568870052695,
    0.0014367545954883099,
    0.011930128559470177,
    0.012380590662360191,
    0.00025584996910765767,
    0.0003635017201304436,
    0.011843226850032806,
    0.0006976156728342175,
    0.002146959537640214,
    0.00033305835677310824,
    0.014942997135221958,
    0.02807437628507614,
    0.011414065025746822,
    0.014443506486713886,
    0.0011079630348831415,
    0.0007069894345477223,
    0.014760366640985012,
    0.014866556040942669,
    0.0021515931002795696,
    0.000679092830978334,
    0.05232635885477066,
    0.026273850351572037,
    0.018174754455685616,
    0.009958069771528244,
    0.0005193797987885773,
    0.029505476355552673,
    0.00017043287516571581,
    0.0004844410577788949,
    0.0006024807225912809,
    0.00037629634607583284,
    0.015319855883717537,
    0.00033121119486168027,
    0.00038594153011217713,
    0.01832883059978485,
    0.004089326597750187,
    0.0155760757625103,
    0.0003385585150681436,
    0.00014696072321385145,
    0.00015146081568673253,
    0.00074435502756387,
    0.005051420535892248,
    0.00014633973478339612,
    0.010158712975680828,
    0.0006063723703846335,
    0.0002728615654632449,
    0.01679469272494316,
    0.0011371989967301488,
    0.00047262036241590977,
    0.0014064846327528358,
    0.007447646465152502,
    0.023923490196466446,
    0.01729973778128624,
    0.012050976045429707,
    0.017942899838089943,
    0.013458555564284325,
    0.001605651923455298,
    0.0189168993383646,
    0.01577810011804104,
    0.0004845406801905483,
    0.015099595300853252,
    0.015072661451995373,
    0.0005295734736137092,
    0.00206369417719543,
    0.0004839578177779913,
    0.00048443072591908276,
    0.00025122807710431516,
    0.0005978672415949404,
    0.0036319971550256014,
    0.0064409151673316956,
    0.015639200806617737,
    0.009056891314685345,
    0.00034196703927591443,
    0.0002626703935675323,
    0.010915937833487988,
    0.005369831807911396,
    0.010727114975452423,
    0.00012810654880013317,
    0.010109838098287582,
    0.006099777761846781,
    0.001535923220217228,
    0.00027592634432949126,
    0.008664526976644993,
    0.0012043087044730783,
    0.00029577917302958667,
    0.003917318768799305,
    0.03099614940583706,
    0.0004537035129033029,
    0.025781096890568733,
    0.003329783445224166,
    0.007379881571978331,
    0.03184196725487709,
    0.0008095753146335483,
    0.0032347626984119415,
    0.03230556100606918,
    0.01546827144920826,
    0.0021082027815282345,
    0.015650279819965363,
    0.008686420507729053,
    0.00032778404420241714,
    0.00027160506579093635,
    0.0001352428225800395,
    0.0018831181805580854,
    0.022243794053792953,
    0.00040636782068759203,
    0.00033720280043780804,
    0.0155404694378376,
    0.0002755817258730531,
    0.0014798948541283607,
    0.012502512894570827,
    0.009177058935165405,
    0.0006014927639625967,
    0.0002723426150623709,
    0.00015954348782543093,
    0.0012395097874104977,
    0.006602553650736809,
    0.00040629319846630096,
    0.0007807387737557292,
    0.015422981232404709,
    0.0003171835851389915,
    0.024635963141918182,
    0.001504163141362369,
    0.024546783417463303,
    0.00010094889876199886,
    0.011614742688834667,
    0.0005366431432776153,
    0.0014474804047495127,
    0.02993338741362095,
    0.00044733533286489546,
    0.00046523206401616335,
    0.014156033284962177,
    0.013691896572709084,
    0.002391684800386429,
    0.0163671113550663,
    0.002611342119053006,
    0.0150382649153471,
    0.0008839777437970042,
    0.00034970755223184824,
    0.00013220298569649458,
    0.00012354123464319855,
    0.014187603257596493,
    0.004930656868964434,
    0.020587509498000145,
    0.0022748245391994715,
    0.015226415358483791,
    0.022540194913744926,
    0.0001668779004830867,
    0.014788352884352207,
    0.025327961891889572,
    0.00022667400480713695,
    0.012564355507493019,
    0.016179604455828667,
    0.0015219844644889235,
    0.00018839370750356466,
    0.015915701165795326,
    0.015506877563893795,
    0.022253669798374176,
    0.0004338761791586876,
    0.01576133631169796,
    0.019525643438100815,
    0.0033799083903431892,
    0.0004500945215113461,
    0.00027955713449046016,
    0.017707886174321175,
    0.015334250405430794,
    0.010520454496145248,
    0.015359955839812756,
    0.01561164390295744,
    0.061371661722660065,
    0.001133458223193884,
    0.01602804847061634,
    0.014695027843117714,
    0.020611338317394257,
    0.010785778984427452,
    0.001487443340010941,
    0.0020824240054935217,
    0.015090380795300007,
    0.00015568334492854774,
    0.030158482491970062,
    0.00029483612161129713,
    0.0001109993172576651,
    0.00014553588698618114,
    0.0002569426142144948,
    0.019534798339009285,
    0.018578607589006424,
    0.00044993386836722493,
    0.00014386529801413417,
    0.00015741064271423966,
    0.0007208394818007946,
    0.0008656649151816964,
    0.01563318632543087,
    0.0018030324717983603,
    0.02406202256679535,
    0.004728953819721937,
    0.003025161335244775,
    0.0002137752453563735,
    0.0009475639089941978,
    0.00015137071022763848,
    0.0002627871581353247,
    0.00016886179219000041,
    0.0018919893773272634,
    0.005132849793881178,
    0.00019515752501320094,
    0.0011303407372906804,
    0.013795035891234875,
    0.0005323418299667537,
    0.0017120864940807223,
    0.0001062173250829801,
    0.00029565897420980036,
    0.009399118833243847,
    0.0002096901589538902,
    0.01550039928406477,
    0.03007681295275688,
    0.01375641580671072,
    0.01702001690864563,
    0.014652636833488941,
    0.015826253220438957,
    0.0002329614362679422,
    0.002067091641947627,
    0.00028149521676823497,
    0.00051479646936059,
    0.02017850987613201,
    0.002257096581161022,
    0.003862103447318077,
    0.00013140967348590493,
    0.0003619645140133798,
    0.016691362485289574,
    0.0006824753945693374,
    0.01804656907916069,
    0.013815978541970253,
    0.0014712258707731962,
    0.0439617782831192,
    0.0013633680064231157,
    0.0005878385854884982,
    0.010404855944216251,
    0.00023988114844541997,
    0.00016253457579296082,
    0.015285816043615341,
    0.0005059315590187907,
    0.027487628161907196,
    0.017839694395661354,
    0.01452541258186102,
    0.01564835011959076,
    0.0071192109026014805,
    0.0005970086203888059,
    0.015633445233106613,
    0.014270730316638947,
    0.0006744639831595123,
    0.014580367133021355,
    0.015186259523034096,
    0.0003623496741056442,
    0.013675116002559662,
    0.01572480797767639,
    0.015945587307214737,
    0.0004189427709206939,
    0.01593654416501522,
    0.014999812468886375,
    0.009127714671194553,
    0.015006283298134804,
    0.016558146104216576,
    0.010404296219348907,
    0.029254823923110962,
    0.00018932281818706542,
    0.029398219659924507,
    0.0006489491788670421,
    0.000145960773807019,
    0.004486370831727982,
    0.0003880467265844345,
    0.014725770801305771,
    0.028229542076587677,
    0.022798050194978714,
    0.0001262072182726115,
    0.00012939763837493956,
    0.01182577945291996,
    0.017676034942269325,
    0.0012885963078588247,
    0.01689276285469532,
    0.02057221531867981,
    0.009842914529144764,
    0.00026466697454452515,
    0.00016494625015184283,
    0.00020490403403528035,
    0.00025344162713736296,
    0.05058693140745163,
    0.006864486262202263,
    0.0017557191895321012,
    0.0006775491056032479,
    0.00033292750595137477,
    0.01814497448503971,
    0.0008767416002228856,
    0.0003188338305335492,
    0.015315973199903965,
    0.015615187585353851,
    0.018063824623823166,
    0.030436692759394646,
    0.018223872408270836,
    0.015830736607313156,
    0.00046662165550515056,
    0.0015471125952899456,
    0.016117945313453674,
    0.00022780423751100898,
    0.03002438321709633,
    0.007997393608093262,
    0.0019944370724260807,
    0.020827893167734146,
    0.015813689678907394,
    0.00044661061838269234,
    0.00027020517154596746,
    0.00016553213936276734,
    0.015836231410503387,
    0.01836657151579857,
    0.0010389252565801144,
    0.00013018102617934346,
    0.005865051876753569,
    0.0005575040122494102,
    0.0259375162422657,
    0.00013598708028439432,
    0.01687786541879177,
    0.029631486162543297,
    0.00022959642228670418,
    0.023240698501467705,
    0.0002275886363349855,
    8.373780292458832e-05,
    0.017736434936523438,
    0.01860087364912033,
    0.011187626980245113,
    8.781575888860971e-05,
    0.0005756489699706435,
    0.0158479493111372,
    0.006725003011524677,
    0.00037934567080810666,
    0.0008316614548675716,
    0.000747158017475158,
    0.003459773026406765,
    0.01608295924961567,
    0.0001451596326660365,
    0.0010776905110105872,
    0.007023716811090708,
    0.0001929803693201393,
    0.0001962457608897239,
    0.00018642868963070214,
    0.02033892087638378,
    0.010417223908007145,
    0.00028684805147349834,
    0.0001880035561043769,
    0.00019383008475415409,
    0.02032507210969925,
    0.030208133161067963,
    0.0005726668750867248,
    0.02005295269191265,
    0.0012578732566908002,
    0.0029533959459513426,
    0.01672968454658985,
    0.0002464143617544323,
    0.0004613136115949601,
    0.010644577443599701,
    0.00021903315791860223,
    0.003952475730329752,
    0.000649381778202951,
    0.029121562838554382,
    0.01642344333231449,
    0.0009716523345559835,
    0.004209546372294426,
    0.0002448479935992509,
    0.002498065121471882,
    0.00023931356554385275,
    0.019221626222133636,
    0.014921192079782486,
    0.015329260379076004,
    0.025158237665891647,
    0.020962011069059372,
    0.012589516118168831,
    0.028380949050188065,
    0.006526464130729437,
    0.014434977434575558,
    0.014547575265169144,
    0.0008246205397881567,
    0.014996915124356747,
    0.023227471858263016,
    0.015356700867414474,
    0.0002512804348953068,
    0.0003410680219531059,
    0.005212188698351383,
    0.015578124672174454,
    0.01946476846933365,
    0.0001419977779733017,
    0.015443343669176102,
    0.021491728723049164,
    0.03252070024609566,
    0.00020707646035589278,
    0.002832733327522874,
    0.0001442248758394271,
    0.001237025368027389,
    0.01943379081785679,
    0.02294445037841797,
    0.0004667353059630841,
    0.00068567757261917,
    0.00016666046576574445,
    0.0008199397707358003,
    0.015102826058864594,
    0.006730052642524242,
    0.0005009199376218021,
    0.00017672794638201594,
    0.0001220002886839211,
    0.024202860891819,
    0.030231889337301254,
    0.0029815002344548702,
    0.0024340469390153885,
    0.0002426913706585765,
    0.014427527785301208,
    0.000495996093377471,
    0.0002342555671930313,
    0.0004138740769121796,
    0.0030478425323963165,
    0.0011053221533074975,
    0.0006847752956673503,
    0.0001942215021699667,
    0.000839866406749934,
    0.014736682176589966,
    0.0007105422555468976,
    0.014378474093973637,
    0.01705506630241871,
    0.001307336613535881,
    0.020308755338191986,
    0.026237301528453827,
    0.015432782471179962,
    0.01797165349125862,
    0.014645439572632313,
    0.00387372775003314,
    8.465006249025464e-05,
    0.016140758991241455,
    0.030449235811829567,
    0.0007844154024496675,
    8.857442298904061e-05,
    0.016838451847434044,
    9.972885891329497e-05,
    0.035809118300676346,
    0.003057481488212943,
    0.003606887999922037,
    0.0004302118322812021,
    0.0146854342892766,
    0.02838359773159027,
    0.009594595991075039,
    0.019051475450396538,
    0.013266028836369514,
    0.015066755935549736,
    0.0003161501372233033,
    0.0034260021056979895,
    0.00023418277851305902,
    0.030125916004180908,
    0.024670392274856567,
    0.0035100632812827826,
    0.0002110456844093278,
    0.0002182196476496756,
    0.01522191520780325,
    0.0012777770170941949,
    0.0009006345644593239,
    0.01444335002452135,
    0.0002336434117751196,
    0.02204054966568947,
    0.014115963131189346,
    0.0013114919420331717,
    0.015181177295744419,
    0.014027317054569721,
    0.0008918119128793478,
    0.0010843566851690412,
    0.01508459635078907,
    0.002657127333804965,
    0.00634082080796361,
    0.011578165926039219,
    0.010929133743047714,
    0.015185116790235043,
    0.003488961374387145,
    0.01461222767829895,
    0.031272903084754944,
    0.015181494876742363,
    0.00016632492770440876,
    0.02931881882250309,
    0.0007373586413450539,
    0.01582915522158146,
    0.02719234675168991,
    0.008934208191931248,
    0.00016301136929541826,
    0.03282812982797623,
    0.020752407610416412,
    0.0004945226828567684,
    0.01567782275378704,
    0.001670777564868331,
    0.00030473674996756017,
    0.00790388137102127,
    0.02933560125529766,
    0.002990923821926117,
    0.014157965779304504,
    0.00015728335711173713,
    0.01556326076388359,
    0.00012314577179495245,
    0.004471330437809229,
    0.014836764894425869,
    0.0163536686450243,
    0.030178144574165344,
    0.005234882235527039,
    0.0016792448004707694,
    0.01545173954218626,
    0.00359719293192029,
    0.0008205277845263481,
    0.029981086030602455,
    0.0035701876040548086,
    0.009868381544947624,
    0.0001364366471534595,
    0.0002726017846725881,
    0.0003998231259174645,
    0.0003179248597007245,
    0.017584992572665215,
    0.00024265845422632992,
    0.00015813681238796562,
    0.00042004307033494115,
    0.00015319613157771528,
    0.015681123360991478,
    0.00029574448126368225,
    0.03354867175221443,
    0.0015107287326827645,
    0.009365673176944256,
    0.0003661319497041404,
    0.0013894480653107166,
    0.021474625915288925,
    0.00039247400127351284,
    0.02800944447517395,
    0.00015238800551742315,
    0.0015151414554566145,
    0.014925127848982811,
    0.00021567917428910732,
    0.0003909018123522401,
    0.00016999925719574094,
    0.0003911330713890493,
    0.00025988754350692034,
    0.014519809745252132,
    0.017942305654287338,
    0.00020277795556467026,
    0.00032554223434999585,
    0.015844864770770073,
    0.0001804052444640547,
    0.000281628395896405,
    0.0006973634008318186,
    0.014937134459614754,
    0.002281429246068001,
    0.00030154173146001995,
    0.0018773931078612804,
    0.00028567167464643717,
    0.0004668617621064186,
    0.012483151629567146,
    0.010379267856478691,
    0.0006801810814067721,
    0.030653540045022964,
    0.00032116667716763914,
    0.00018947094213217497,
    0.009081095457077026,
    0.00010987134010065347,
    0.015724999830126762,
    0.00043196004116907716,
    0.0009721656097099185,
    0.030824314802885056,
    0.0003291549801360816,
    0.01626158319413662,
    0.015592741779983044,
    0.015117073431611061,
    0.018422286957502365,
    0.015116711147129536,
    0.017488010227680206,
    0.004287981893867254,
    0.0003691127058118582,
    0.01832827366888523,
    0.03052271157503128,
    0.014763598330318928,
    0.0040725767612457275,
    0.01564008742570877,
    0.00039468600880354643,
    0.0003207754634786397,
    0.013047591783106327,
    0.015536993741989136,
    0.04472796618938446,
    0.026136474683880806,
    0.029751455411314964,
    0.03097200207412243,
    0.00023528454767074436,
    0.011350340209901333,
    0.017682502046227455,
    0.00016239876276813447,
    0.01627456396818161,
    0.0013035328593105078,
    0.0006135179428383708,
    0.011299239471554756,
    0.023062480613589287,
    0.003613606560975313,
    0.00041969434823840857,
    0.014543624594807625,
    0.014945585280656815,
    0.0007559742662124336,
    0.00039033277425915003,
    0.0005742008797824383,
    0.014926286414265633,
    0.0006011015502735972,
    0.015715014189481735,
    0.006966905202716589,
    0.00016776658594608307,
    0.0002331972063984722,
    0.014716153964400291,
    0.0011748331598937511,
    0.014447784051299095,
    0.00454636150971055,
    0.01582547090947628,
    0.014415412209928036,
    0.04671725630760193,
    0.0049254088662564754,
    0.0007130352314561605,
    0.0031805611215531826,
    0.022970667108893394,
    0.0008016806677915156,
    0.010793758556246758,
    0.00028115074383094907,
    0.016524512320756912,
    6.632412259932607e-05,
    0.03299172595143318,
    0.0002218617155449465,
    0.005701953545212746,
    0.00013656672672368586,
    0.01163399312645197,
    0.008023032918572426,
    0.00015149250975809991,
    0.015634970739483833,
    0.0009542222251184285,
    0.008511506952345371,
    0.009656351059675217,
    0.0013791359961032867,
    0.00287788943387568,
    0.00012767245061695576,
    0.0002131591027136892,
    0.036321982741355896,
    0.004818659275770187,
    0.029164522886276245,
    0.00019097018230240792,
    0.0001309137442149222,
    0.005999833811074495,
    0.00028446115902625024,
    0.015434284694492817,
    0.014562243595719337,
    0.003757786937057972,
    0.0017883977852761745,
    0.0005782605730928481,
    0.002558945445343852,
    0.00017031414608936757,
    0.0157952718436718,
    0.00024069807841442525,
    0.0002467772865202278,
    0.0036855945363640785,
    0.00024159217718988657,
    0.003248083870857954,
    0.01526410412043333,
    0.0013759919675067067,
    0.029129687696695328,
    0.0012750932946801186,
    0.0025694312062114477,
    0.01574356108903885,
    0.0002154435496777296,
    0.011951631866395473,
    0.032443493604660034,
    0.0014439164660871029,
    0.00011525439185788855,
    0.0004760801384691149,
    0.00024862552527338266,
    0.011838539503514767,
    0.014437908306717873,
    0.014760134741663933,
    0.014615995809435844,
    0.0004265796160325408,
    0.00014031010505277663,
    0.006081170868128538,
    0.005608588922768831,
    0.00031086179660633206,
    0.00018038880079984665,
    0.015821991488337517,
    0.006641171872615814,
    0.0007227046880871058,
    0.00037662158138118684,
    0.0009502480970695615,
    0.015360263176262379,
    0.001334166037850082,
    0.0004446396487765014,
    0.0012121651088818908,
    0.006672902964055538,
    0.01319009531289339,
    0.0010063305962830782,
    0.015544595196843147,
    0.0003139241598546505,
    0.0011637024581432343,
    0.009495260193943977,
    0.015258677303791046,
    0.01492755115032196,
    0.007877493277192116,
    0.014741969294846058,
    0.03541034460067749,
    0.015546337701380253,
    0.0008432235918007791,
    0.0004690110217779875,
    0.00527589675039053,
    0.0003388752811588347,
    0.0003472946409601718,
    0.0009026082698255777,
    0.006671536713838577,
    0.004415392410010099,
    0.00028010716778226197,
    0.0015977839939296246,
    0.0003407168260309845,
    0.004263580776751041,
    0.0029728023800998926,
    0.0005185722257010639,
    0.0023167908657342196,
    0.015728527680039406,
    0.01678496226668358,
    0.0016464387299492955,
    0.017248457297682762,
    0.012420321814715862,
    0.019782114773988724,
    0.00028625340200960636,
    0.0003182277432642877,
    0.0007156888023018837,
    7.389286474790424e-05,
    0.03539346158504486,
    0.0004947776906192303,
    0.00016026069351937622,
    0.02150781638920307,
    0.014594418928027153,
    0.0007815728895366192,
    0.00875357910990715,
    0.013707410544157028,
    0.0019522246439009905,
    0.0031862440519034863,
    0.016258608549833298,
    0.0011875296477228403,
    0.0018673536833375692,
    0.0007702935836277902,
    8.115502714645118e-05,
    0.0026475931517779827,
    0.03040219098329544,
    0.00012816568778362125,
    0.0012863908195868134,
    0.029183175414800644,
    0.009793694131076336,
    0.0002225026546511799,
    0.025517147034406662,
    0.02878861501812935,
    0.0017606442561373115,
    0.014356440864503384,
    0.009008372202515602,
    0.016788778826594353,
    0.015590790659189224,
    0.016100389882922173,
    0.02791045606136322,
    0.028994120657444,
    0.03512318804860115,
    0.016121886670589447,
    0.0037597883492708206,
    0.0004937938065268099,
    0.017247775569558144,
    0.0007571876631118357,
    0.02020201086997986,
    0.016268374398350716,
    0.00019294981029815972,
    0.01821237802505493,
    0.01397342886775732,
    0.017670538276433945,
    0.00015603669453412294,
    0.0049140360206365585,
    0.015015537850558758,
    0.0007464554510079324,
    0.004196249879896641,
    0.00033287989208474755,
    0.0030358172953128815,
    0.0009231545263901353,
    0.0005971912760287523,
    0.018732141703367233,
    0.0008962780120782554,
    0.00043259013909846544,
    0.01458102185279131,
    0.00028704505530186,
    0.0001810903922887519,
    0.015615127980709076,
    0.010509204119443893,
    0.030655965209007263,
    0.03367772325873375,
    0.02638528123497963,
    0.01579851657152176,
    0.009120053611695766,
    0.00042467706953175366,
    0.014415876939892769,
    0.014809242449700832,
    0.008809532970190048,
    0.03270707279443741,
    0.03762028366327286,
    0.003092302242293954,
    0.023122938349843025,
    0.0001469711569370702,
    0.0006938783917576075,
    0.015044490806758404,
    0.004347547423094511,
    0.00019010392134077847,
    0.016173040494322777,
    0.029122941195964813,
    0.0001420526677975431,
    0.01605904847383499,
    0.0055221919901669025,
    0.02886546403169632,
    0.0001160164101747796,
    0.016423210501670837,
    0.031083950772881508,
    0.03673955425620079,
    0.016617488116025925,
    0.00021995301358401775,
    0.002418454270809889,
    0.017413435503840446,
    0.0306997150182724,
    0.013284715823829174,
    0.00026911700842902064,
    0.03208339214324951,
    0.014292411506175995,
    0.006732063367962837,
    0.00018363725394010544,
    0.00043409719364717603,
    0.007712762802839279,
    0.018612027168273926,
    0.0007903752848505974,
    0.021317612379789352,
    0.0074181635864079,
    0.00015708539285697043,
    0.015772514045238495,
    0.0006633038283325732,
    0.00023151611094363034,
    0.01951386034488678,
    0.008718429133296013,
    0.001732919248752296,
    0.0004578798252623528,
    0.01595570147037506,
    0.0004205086443107575,
    0.008278263732790947,
    0.0004397482261992991,
    0.0002232387923868373,
    0.00016768999921623617,
    0.000539664295502007,
    0.00034772168146446347,
    0.00019878405146300793,
    0.0023357749450951815,
    0.00018658678163774312,
    0.005545108579099178,
    0.00068906438536942,
    0.00028098325128667057,
    0.015446165576577187,
    0.033078040927648544,
    0.0002914171782322228,
    0.024959247559309006,
    0.0003408380434848368,
    0.0003101910697296262,
    0.00014454999472945929,
    0.0165207851678133,
    0.00017356437456328422,
    0.00019642114057205617,
    0.009711439721286297,
    0.00047361140605062246,
    0.021416081115603447,
    0.004709339234977961,
    0.00034107599640265107,
    0.015821004286408424,
    0.0039306399412453175,
    0.015857819467782974,
    0.015753936022520065,
    0.00019925989909097552,
    0.003991270437836647,
    0.00017182355804834515,
    0.014082405716180801,
    0.00026371420244686306,
    0.0008520433329977095,
    0.014574989676475525,
    0.002857653424143791,
    0.016105609014630318,
    0.00036018548416905105,
    0.0002092434442602098,
    0.0026454792823642492,
    0.0005271761910989881,
    0.009454652667045593,
    0.0006133881397545338,
    0.017730893567204475,
    0.04009595140814781,
    0.011016782373189926,
    0.0006035706028342247,
    0.0008043216657824814,
    0.01523267850279808,
    0.015966475009918213,
    0.008094888180494308,
    0.00027311191661283374,
    0.0005331998108886182,
    0.00023219716968014836,
    0.011408668011426926,
    0.00018069843645207584,
    0.013335054740309715,
    0.025192879140377045,
    0.014668755233287811,
    0.00046134123113006353,
    0.0001573930203448981,
    0.03305591642856598,
    0.0001994248596020043,
    0.0014313742285594344,
    0.0015254797181114554,
    0.0005383077077567577,
    0.01579376310110092,
    0.0029547070153057575,
    0.00028300966368988156,
    0.0002515814849175513,
    0.015774553641676903,
    0.000582751352339983,
    0.000591172487474978,
    0.0016626797150820494,
    0.004180500749498606,
    0.00031378542189486325,
    0.0021712612360715866,
    0.01504011731594801,
    0.0006862462614662945,
    0.0029048766009509563,
    0.015822280198335648,
    0.0001618501264601946,
    0.000580192543566227,
    0.023439917713403702,
    0.0013871596893295646,
    0.0025899114552885294,
    0.005051169544458389,
    0.0002145281177945435,
    0.0004906320245936513,
    0.0018436243990436196,
    0.02477775514125824,
    0.00202174112200737,
    0.0028814608231186867,
    0.00011102337157353759,
    0.0011507589370012283,
    0.00010232854401692748,
    0.008215980604290962,
    0.001027663005515933,
    0.027447232976555824,
    0.0068687074817717075,
    0.0004964719410054386,
```
