## Supplemental Data S1 (Supplementary Tables) for "SpliceVarMech: A causal generative framework for mechanistic interpretation of non-canonical splicing variants": pretrain_history.json (part 15 of 16)

```
    0.01569787971675396,
    0.015820665284991264,
    0.0004429329710546881,
    0.018659882247447968,
    0.0008600082364864647,
    0.0001866898383013904,
    0.03358038514852524,
    0.015457495115697384,
    0.014088593423366547,
    0.015621279366314411,
    0.01588251441717148,
    0.00023508718004450202,
    0.0002012824988923967,
    0.006112717557698488,
    0.01878211833536625,
    0.00020296663569752127,
    0.010067585855722427,
    0.0003241726662963629,
    0.02176816388964653,
    0.0014507798478007317,
    0.015485052019357681,
    0.015991494059562683,
    0.0304018035531044,
    0.001771527691744268,
    0.00643857941031456,
    0.028083916753530502,
    0.0051447488367557526,
    0.013746076263487339,
    0.000149043946294114,
    0.014941545203328133,
    0.02651101164519787,
    0.014157142490148544,
    0.028938813135027885,
    0.02762666344642639,
    0.003783445805311203,
    0.0006346737500280142,
    0.016411054879426956,
    0.012961678206920624,
    0.019024362787604332,
    0.00019897802849300206,
    0.0013755080290138721,
    0.000172763378941454,
    0.005376643501222134,
    0.00017081224359571934,
    0.0006073059048503637,
    0.016506701707839966,
    0.01632532849907875,
    0.04401688650250435,
    0.015203104354441166,
    0.00021319231018424034,
    0.00286198896355927,
    0.030731607228517532,
    0.0010231019696220756,
    0.003651207545772195,
    0.0003699416993185878,
    0.02904832735657692,
    0.0019358760910108685,
    0.0034723307471722364,
    0.018190709874033928,
    0.00020625180331990123,
    0.015598839148879051,
    0.0019996468909084797,
    0.031126171350479126,
    0.0007262235740199685,
    0.00033976027043536305,
    0.0001586036814842373,
    0.00030280713690444827,
    0.00166331825312227,
    0.013838773593306541,
    0.007859674282371998,
    0.00027467129984870553,
    0.00020565945305861533,
    0.0008427266729995608,
    0.0009532804833725095,
    0.00041063877870328724,
    0.0010976913617923856,
    0.0029783332720398903,
    0.0001184679422294721,
    0.00030307561974041164,
    0.00165249512065202,
    0.00022017693845555186,
    0.007669240701943636,
    0.00025233146152459085,
    0.029745405539870262,
    0.014342086389660835,
    0.005507155787199736,
    0.015237091109156609,
    0.006601340603083372,
    0.015115463174879551,
    0.0006772912456654012,
    0.01630559377372265,
    0.023212648928165436,
    0.00015507540956605226,
    0.0006035079131834209,
    0.0004737463023047894,
    0.03754221275448799,
    0.00016868303646333516,
    0.0034171277657151222,
    0.02178329974412918,
    0.008267221972346306,
    0.04430277645587921,
    0.0044633145444095135,
    0.00025859902962110937,
    0.00025028781965374947,
    0.0011307084932923317,
    0.0007756202248856425,
    0.0003187187830917537,
    0.0002701120392885059,
    0.0031088474206626415,
    0.006941034458577633,
    0.03405413776636124,
    0.03074541687965393,
    0.0007323414320126176,
    0.014932083897292614,
    0.0040465546771883965,
    0.01573452726006508,
    0.00021233054576441646,
    0.0318962037563324,
    0.0002564858878031373,
    0.0002248375240014866,
    0.016047373414039612,
    0.015412532724440098,
    0.015362237580120564,
    0.014716614969074726,
    0.00014185524196363986,
    0.01767558604478836,
    0.005323798395693302,
    0.0069487439468503,
    0.00807055365294218,
    0.01884590834379196,
    0.004298540763556957,
    0.0038139086682349443,
    0.04022692143917084,
    0.00013251871860120445,
    0.01490903552621603,
    0.000710928114131093,
    0.03109016641974449,
    0.003621774958446622,
    0.0003148092364426702,
    0.010399587452411652,
    0.031231198459863663,
    0.00045857499935664237,
    0.0012358988169580698,
    0.020344169810414314,
    0.0008796829497441649,
    0.014554879628121853,
    0.010009719990193844,
    0.00021942780585959554,
    0.03145032003521919,
    0.0034055609721690416,
    0.0031374532263725996,
    0.010311497375369072,
    0.00034621855593286455,
    0.002557761501520872,
    0.0003878491115756333,
    0.0012608786346390843,
    0.016860932111740112,
    0.032652322202920914,
    0.00035677265259437263,
    0.029688004404306412,
    0.013628652319312096,
    0.00022809329675510526,
    0.0008386089466512203,
    0.00036541486042551696,
    0.001050430117174983,
    0.0003740498796105385,
    0.013477514497935772,
    0.015484977513551712,
    0.015821849927306175,
    0.014667458832263947,
    0.016395313665270805,
    0.014359927736222744,
    0.0006007030606269836,
    0.0002643351908773184,
    0.0007813883712515235,
    0.0148679930716753,
    0.006573800928890705,
    0.005124185234308243,
    0.0003336685476824641,
    0.0007426020456478,
    0.00024515032419003546,
    0.01452344935387373,
    0.043016206473112106,
    0.019647547975182533,
    0.0003830615314655006,
    0.014385206624865532,
    0.002106164349243045,
    0.01519790105521679,
    0.0015836571110412478,
    0.011499648913741112,
    0.000405268685426563,
    0.0007213177159428596,
    0.029889386147260666,
    0.004680660553276539,
    0.004475465510040522,
    0.00034414531546644866,
    0.00016200887330342084,
    0.0004329312941990793,
    0.00032972567714750767,
    0.0020695708226412535,
    0.00022427177464123815,
    0.028496136888861656,
    0.002716850256547332,
    0.0016428552335128188,
    0.0035889274440705776,
    0.015036611817777157,
    0.00549264345318079,
    0.014292902313172817,
    0.00019365748448763043,
    9.509781375527382e-05,
    0.0014562340220436454,
    0.0024428516626358032,
    0.0018752686446532607,
    0.00050971849123016,
    0.001063467818312347,
    0.003747278358787298,
    0.003453535260632634,
    0.04578741267323494,
    0.0006076606223359704,
    0.004710708279162645,
    0.013955012895166874,
    0.016900887712836266,
    0.015514812432229519,
    0.017362454906105995,
    0.0005041540716774762,
    0.00013974469038657844,
    0.023598548024892807,
    0.016365772113204002,
    0.0040484024211764336,
    0.0029330377001315355,
    0.0030754751060158014,
    0.00424880301579833,
    0.014621047303080559,
    0.015388639643788338,
    0.01640189066529274,
    0.013571594841778278,
    0.020248431712388992,
    0.01299973577260971,
    0.014656499959528446,
    0.015815816819667816,
    0.030812300741672516,
    0.005493478383868933,
    0.014342953450977802,
    0.0003011520893778652,
    0.015118934214115143,
    0.0004940691869705915,
    0.0072384001687169075,
    0.015224541537463665,
    0.01940935291349888,
    0.015742257237434387,
    0.00855338852852583,
    0.0035370874684304,
    0.0002192896354245022,
    0.01602659560739994,
    0.0003049176011700183,
    0.030462127178907394,
    0.01581422984600067,
    0.009580772370100021,
    0.0187228936702013,
    0.0043966881930828094,
    0.00028220954118296504,
    0.015310335904359818,
    0.0004349911760073155,
    0.024542713537812233,
    0.00012192517169751227,
    0.0020181341096758842,
    0.00020701154426205903,
    0.03468922898173332,
    0.0021771625615656376,
    0.014143317937850952,
    0.0005263220518827438,
    0.0008517762180417776,
    0.002127930987626314,
    0.0027418446261435747,
    0.00011167222692165524,
    0.003711917670443654,
    0.030660150572657585,
    0.030376095324754715,
    0.0006296418141573668,
    0.0030192844569683075,
    0.0021169360261410475,
    0.00023536643129773438,
    0.01891154795885086,
    0.01583785004913807,
    0.0040243882685899734,
    0.0478513278067112,
    0.015495849773287773,
    0.0006651190924458206,
    0.020145192742347717,
    0.002825539093464613,
    0.0004787466023117304,
    0.006084819789975882,
    0.03886010870337486,
    0.0003496093559078872,
    0.015656957402825356,
    0.0003487077774479985,
    0.01283217128366232,
    0.016494613140821457,
    0.014219922944903374,
    0.016021674498915672,
    0.009499615989625454,
    0.00032519575324840844,
    0.00023993098875507712,
    0.00244003813713789,
    0.014246014878153801,
    0.016954055055975914,
    0.00044701527804136276,
    0.0002799025969579816,
    0.014782137237489223,
    0.014808159321546555,
    0.02986159734427929,
    0.011380902491509914,
    0.0010231195483356714,
    0.03200090676546097,
    0.0005931007326580584,
    0.0017109108157455921,
    0.016929011791944504,
    0.00014966397429816425,
    0.0002225179341621697,
    0.0036057238467037678,
    0.015198534354567528,
    0.01708138920366764,
    0.005948716774582863,
    0.0154909398406744,
    0.014201116748154163,
    0.00041162222623825073,
    0.0005339102353900671,
    0.023227490484714508,
    9.429001511307433e-05,
    0.012592054903507233,
    0.0002604420587886125,
    0.0006855515530332923,
    0.012273157015442848,
    0.015156427398324013,
    0.02077435329556465,
    0.012955985963344574,
    0.014109847135841846,
    0.00019616063218563795,
    0.0003051173407584429,
    0.013605163432657719,
    0.011320588178932667,
    0.015358172357082367,
    0.029209835454821587,
    0.010814271867275238,
    0.00023133143258746713,
    0.0009873611852526665,
    0.005476905032992363,
    0.030121561139822006,
    0.0009451764635741711,
    0.009251034818589687,
    0.018121015280485153,
    0.00018170522525906563,
    0.00844891183078289,
    0.03033258765935898,
    0.0002701300254557282,
    0.005763651337474585,
    7.550897862529382e-05,
    0.00041252427035942674,
    0.0001775039709173143,
    0.014818300493061543,
    0.00013878592289984226,
    0.013204673305153847,
    0.0013690750347450376,
    0.002007298870012164,
    0.014587574638426304,
    0.029143022373318672,
    0.0001501835067756474,
    0.0037947320379316807,
    0.0007346089696511626,
    0.018055222928524017,
    0.0010048984549939632,
    0.03213420510292053,
    0.00024177211162168533,
    0.00019604628323577344,
    0.015174259431660175,
    0.03737451881170273,
    0.004709143657237291,
    0.00042109296191483736,
    0.00017332375864498317,
    0.00019453313143458217,
    0.060938067734241486,
    0.0004179730894975364,
    0.015224039554595947,
    0.02981768175959587,
    0.0002007068833336234,
    9.034854883793741e-05,
    0.0009596174932084978,
    0.018383385613560677,
    0.00013348986976779997,
    0.00021298049250617623,
    0.019404783844947815,
    0.015568237751722336,
    0.0035906173288822174,
    0.00022176513448357582,
    0.00023173095542006195,
    0.030996184796094894,
    0.006369243375957012,
    0.031364068388938904,
    0.001554959686473012,
    0.024001341313123703,
    0.014805185608565807,
    0.028754478320479393,
    0.00036766217090189457,
    0.0011241696774959564,
    0.0019454798894003034,
    0.0005767267430201173,
    0.005025885999202728,
    0.0003239871875848621,
    0.0003210410359315574,
    0.0008339457563124597,
    0.026684973388910294,
    0.03239310905337334,
    0.00018397656094748527,
    9.4016213552095e-05,
    0.014575231820344925,
    0.018956486135721207,
    0.04626361280679703,
    8.524968870915473e-05,
    0.0006651700823567808,
    0.0002107869804603979,
    0.014367321506142616,
    0.0002580915461294353,
    0.0034167193807661533,
    0.0070509715005755424,
    0.0005249200621619821,
    0.002325171371921897,
    0.015585487708449364,
    0.0069954125210642815,
    0.00027484490419737995,
    0.01565069891512394,
    0.0022805016487836838,
    0.00040664314292371273,
    0.0019412213005125523,
    9.067687642527744e-05,
    0.00045458105159923434,
    0.015873096883296967,
    0.029475070536136627,
    0.0003458825231064111,
    0.002099387813359499,
    0.016089752316474915,
    0.007951781153678894,
    0.0006935636629350483,
    0.00010329775977879763,
    0.038401082158088684,
    0.0003731445176526904,
    0.01589951664209366,
    0.01438706461340189,
    0.00020325067453086376,
    0.0001610865001566708,
    0.0009195682359859347,
    0.0020905889105051756,
    0.020002536475658417,
    0.004918036051094532,
    0.0005824090912938118,
    0.03407924622297287,
    0.0019183824770152569,
    0.015513007529079914,
    0.00010077340994030237,
    0.0006193025619722903,
    0.014616541564464569,
    0.009453565813601017,
    0.029099127277731895,
    0.00025524513330310583,
    0.0005136860418133438,
    0.0032272920943796635,
    0.017372610047459602,
    0.020154129713773727,
    0.00028207554714754224,
    0.0017692643450573087,
    0.02508542127907276,
    0.0027861359994858503,
    0.0006140121258795261,
    0.0004360073362477124,
    0.00014435744378715754,
    0.00392810208722949,
    0.015451142564415932,
    0.049742527306079865,
    0.00023047806462273002,
    0.016660315915942192,
    0.0006469484651461244,
    0.0002689605171326548,
    0.0006455766852013767,
    0.015612316317856312,
    0.018838556483387947,
    0.00027691773721016943,
    0.00018424013978801668,
    0.0005169764044694602,
    0.015758011490106583,
    0.018437838181853294,
    0.006949951872229576,
    0.01696261763572693,
    0.0008624447509646416,
    0.00031632749596610665,
    0.015713419765233994,
    0.01641985774040222,
    0.0007351671811193228,
    0.00021876333630643785,
    0.0005635645939037204,
    0.04004229977726936,
    0.01899917609989643,
    0.043808188289403915,
    0.008698674850165844,
    0.00012137677549617365,
    0.029717521741986275,
    0.00010254896187689155,
    0.03508215770125389,
    0.01567867025732994,
    0.01567579247057438,
    0.01487249881029129,
    0.01615120843052864,
    0.007422784809023142,
    0.00044896447798237205,
    0.015359178185462952,
    0.0006700960220769048,
    0.0002415717754047364,
    0.010942094027996063,
    0.0005399187211878598,
    0.007000981364399195,
    0.009693133644759655,
    0.0007915236055850983,
    0.01606101728975773,
    0.00020052921900060028,
    0.0004934103926643729,
    0.0003128742682747543,
    0.000424258760176599,
    0.0003988573153037578,
    0.01620558276772499,
    0.015222357586026192,
    0.003111685160547495,
    0.005774274468421936,
    0.01552354171872139,
    0.014716695062816143,
    0.016577521339058876,
    0.005706245079636574,
    0.02761683613061905,
    0.01950594037771225,
    0.00024189184478018433,
    0.00041913939639925957,
    0.0012013795785605907,
    0.02836485765874386,
    0.00020359607879072428,
    0.00018822087440639734,
    0.0018200250342488289,
    0.00043004078906960785,
    0.00016697405953891575,
    0.0002065596345346421,
    0.020297231152653694,
    0.00027812353800982237,
    0.0001577430812176317,
    0.024936288595199585,
    0.00015849390183575451,
    0.016112683340907097,
    0.005286940839141607,
    0.006240269169211388,
    0.041291430592536926,
    0.0033992945682257414,
    0.020816216245293617,
    0.014127001166343689,
    0.00044709694338962436,
    0.02797611430287361,
    0.02784399874508381,
    0.014380996115505695,
    0.000639615987893194,
    0.02966224029660225,
    0.029594048857688904,
    0.0007680661510676146,
    0.015163978561758995,
    0.0102655328810215,
    0.015497833490371704,
    0.007369216997176409,
    0.0002732950961217284,
    0.03665389493107796,
    0.014440893195569515,
    0.00011091359192505479,
    0.023440465331077576,
    0.00019140742369927466,
    0.0003012548841070384,
    0.01724625937640667,
    0.006529072765260935,
    0.044945407658815384,
    0.004746350459754467,
    0.0035946262069046497,
    8.907305891625583e-05,
    0.01660805009305477,
    0.030458638444542885,
    0.015384439378976822,
    0.003002262208610773,
    0.00045594695257022977,
    0.016575699672102928,
    0.04006543010473251,
    0.01923697255551815,
    0.0005796106997877359,
    0.015104607678949833,
    0.002227615797892213,
    0.002643688814714551,
    0.00014608976198360324,
    0.02386595867574215,
    0.02805500477552414,
    0.021423963829874992,
    0.0031176977790892124,
    0.019925333559513092,
    0.016349250450730324,
    0.00022414993145503104,
    0.015042810700833797,
    0.02342594787478447,
    0.015571290627121925,
    0.023192446678876877,
    0.00020474393386393785,
    0.012627013958990574,
    0.0022247142624109983,
    0.015641406178474426,
    0.00019654505013022572,
    0.012288827449083328,
    0.00016018706082832068,
    0.000157921138452366,
    0.0011774840531870723,
    0.00023960554972290993,
    0.01993178203701973,
    0.021700216457247734,
    0.00644401740282774,
    0.015704328194260597,
    0.013674884103238583,
    0.02535189874470234,
    0.0002789624559227377,
    0.009751761332154274,
    0.00017970206681638956,
    0.017119895666837692,
    0.036445923149585724,
    0.015900729224085808,
    0.00916075985878706,
    0.004430554341524839,
    0.0005388832651078701,
    0.0002490651677362621,
    0.00014728342648595572,
    0.001277387491427362,
    0.0008292743586935103,
    0.00020929521997459233,
    0.004341165069490671,
    0.0020511187613010406,
    0.007951994426548481,
    0.0004943357198499143,
    0.0002664335770532489,
    0.00019820354646071792,
    0.0001955495390575379,
    0.015984680503606796,
    0.0060749235562980175,
    0.003327188780531287,
    0.013417580164968967,
    0.01714547723531723,
    0.016358699649572372,
    0.00024516970734111965,
    0.00021639998885802925,
    0.027586553245782852,
    0.015728339552879333,
    0.00030300169601105154,
    0.00042521677096374333,
    0.003530121175572276,
    0.00796711165457964,
    0.00012991596304345876,
    0.0005168888601474464,
    0.009989200159907341,
    0.021335037425160408,
    0.03966379910707474,
    0.00015170351252891123,
    0.0003539236495271325,
    0.0001996951614273712,
    0.0056422059424221516,
    0.01475650817155838,
    0.0011134374653920531,
    0.029607674106955528,
    0.0003616642497945577,
    0.021013202145695686,
    0.008563430048525333,
    0.00033811546745710075,
    0.0013454606523737311,
    0.002497385023161769,
    0.01003192737698555,
    0.022099275141954422,
    0.009852545335888863,
    9.531796968076378e-05,
    0.008747328072786331,
    0.00018287650891579688,
    0.0014698224840685725,
    0.0014546150341629982,
    0.014617272652685642,
    0.00803928729146719,
    0.014663775451481342,
    0.015038775280117989,
    0.017097072675824165,
    0.0004021980566903949,
    0.013950181193649769,
    0.00014250272943172604,
    0.00022379262372851372,
    0.010889533907175064,
    0.011339405551552773,
    0.013876932673156261,
    0.025154132395982742,
    0.005724106915295124,
    0.00013797484280075878,
    0.001926742261275649,
    0.0020422793459147215,
    0.027013657614588737,
    0.00021507094788830727,
    0.011732025071978569,
    0.00014044709678273648,
    0.002158316085115075,
    0.004651325289160013,
    0.004309042356908321,
    0.002604065230116248,
    0.00019774567044805735,
    0.009296943433582783,
    0.0001394201535731554,
    0.0008497767848894,
    0.00019396409334149212,
    0.006811913102865219,
    0.002224595518782735,
    0.003286713268607855,
    0.00036712197470478714,
    0.0007018311880528927,
    0.012640622444450855,
    0.03284367173910141,
    0.018269870430231094,
    0.0004217229434289038,
    0.00022801823797635734,
    0.0006609696429222822,
    7.417779124807566e-05,
    0.00031580912764184177,
    0.014217298477888107,
    0.016779176890850067,
    0.000803158269263804,
    0.0004689173656515777,
    0.03243516758084297,
    0.015512412413954735,
    0.0002508601755835116,
    0.01431977842003107,
    0.00022234776406548917,
    0.00013474094157572836,
    0.015725862234830856,
    0.020306332036852837,
    0.00023215926194097847,
    0.01557003241032362,
    0.006683877669274807,
    0.014497945085167885,
    0.00036606338107958436,
    0.014451177790760994,
    0.0002071087365038693,
    0.014717461541295052,
    0.00020022329408675432,
    0.015311814844608307,
    0.0003294971538707614,
    0.011098618619143963,
    9.802418935578316e-05,
    0.030236737802624702,
    0.026575259864330292,
    0.012890436686575413,
    0.009456692263484001,
    0.01768518052995205,
    0.01936466060578823,
    0.030610034242272377,
    0.04370176047086716,
    0.01482099574059248,
    0.0005460634711198509,
    0.0004254579253029078,
    0.0005728001124225557,
    0.006133898627012968,
    0.00039546212065033615,
    0.045543231070041656,
    0.00565243000164628,
    0.00027686142129823565,
    0.0007762131281197071,
    0.0001886505342554301,
    0.007240727543830872,
    0.00026771746343001723,
    0.01205415092408657,
    0.014494813047349453,
    0.000602584274020046,
    0.0008649470983073115,
    0.00032322912011295557,
    0.015613848343491554,
    0.00017674390983302146,
    0.005016616079956293,
    0.02268696390092373,
    0.000957458047196269,
    0.0002776153269223869,
    0.0264284610748291,
    0.014345545321702957,
    0.01325771864503622,
    0.015901796519756317,
    0.014534036628901958,
    0.014518490992486477,
    0.014960738830268383,
    0.01694399304687977,
    0.01708058826625347,
    0.015131877735257149,
    0.038570016622543335,
    0.027323275804519653,
    0.015574869699776173,
    0.03079996444284916,
    0.030363980680704117,
    0.003141428343951702,
    0.017009692266583443,
    0.0050561632961034775,
    0.0004913384327664971,
    0.016866689547896385,
    0.00013568857684731483,
    0.0006217500776983798,
    0.031121432781219482,
    0.00486720958724618,
    0.015387809835374355,
    0.008291411213576794,
    0.006188583094626665,
    0.01506704743951559,
    0.0019134781323373318,
    0.014183571562170982,
    0.004606243688613176,
    0.027961106970906258,
    0.0006040300359018147,
    0.003763891290873289,
    0.017262572422623634,
    0.015508045442402363,
    0.0063001848757267,
    0.00021600026229862124,
    0.0018295269692316651,
    0.034064263105392456,
    0.0017284710193052888,
    0.015254988335072994,
    0.035786692053079605,
    0.003871204797178507,
    0.014468930661678314,
    0.00011810955766122788,
    0.0064772311598062515,
    0.015471667982637882,
    0.00956658087670803,
    0.00013418665912467986,
    0.003782709361985326,
    0.013181694783270359,
    0.0006676648044958711,
    0.018755508586764336,
    0.015616356395184994,
    0.0009543783962726593,
    0.001061895047314465,
    0.01627505198121071,
    0.00029240071307867765,
    0.0003891963278874755,
    0.0006495395209640265,
    0.0010770196095108986,
    0.015562476590275764,
    0.00016141169180627912,
    0.008305725641548634,
    0.004027210175991058,
    0.030398890376091003,
    0.019726084545254707,
    0.00037554296432062984,
    0.020327366888523102,
    0.0015085946070030332,
    0.006803423166275024,
    0.00016572173626627773,
    0.014484809711575508,
    0.002114191884174943,
    0.0002442674303893,
    0.0011634706752374768,
    0.00908761378377676,
    0.01221544947475195,
    0.0013993392931297421,
    0.005558561999350786,
    0.001559125492349267,
    0.0002018275117734447,
    0.0001868282852228731,
    0.030024591833353043,
    0.015693100169301033,
    0.013737992383539677,
    0.01602466218173504,
    0.022911280393600464,
    0.0007363315671682358,
    0.0010515771573409438,
    0.029603417962789536,
    0.0004091922310180962,
    0.0001697224215604365,
    0.00024858946562744677,
    0.04238919913768768,
    0.03220769017934799,
    0.00020475586643442512,
    0.0016854348359629512,
    0.01494048722088337,
    0.0017068303423002362,
    0.02597682923078537,
    0.0006192224682308733,
    0.0020927663426846266,
    0.00015373156929854304,
    0.000153716464410536,
    0.030459914356470108,
    0.0003636876353994012,
    0.0006848859484307468,
    0.0011437658686190844,
    0.006096147932112217,
    0.0002243373601231724,
    0.0029972149059176445,
    0.005544505547732115,
    0.024515986442565918,
    0.015104545280337334,
    0.01673596352338791,
    0.00022016389993950725,
    0.009377438575029373,
    0.00014873301552142948,
    0.019132819026708603,
    0.00065294821979478,
    0.01396194938570261,
    0.015663696452975273,
    0.0019831776153296232,
    0.0015485414769500494,
    0.01593112386763096,
    0.0001773929689079523,
    0.0010283467127010226,
    0.0006998569006100297,
    0.0003613341541495174,
    0.012242993339896202,
    0.017148010432720184,
    0.0018425785237923265,
    0.002453092485666275,
    0.020911121740937233,
    0.030710136517882347,
    0.017918534576892853,
    0.0009507633512839675,
    0.0013159675290808082,
    0.0006187607068568468,
    0.000747684040106833,
    0.004118065349757671,
    0.000507866672705859,
    0.025733554735779762,
    0.014486048370599747,
    0.03284520283341408,
    0.003855284536257386,
    0.0002048618480330333,
    0.002016622107475996,
    0.042052555829286575,
    0.0003055209235753864,
    0.02523045428097248,
    0.0006860831053927541,
    0.0265230480581522,
    0.004337978549301624,
    0.005993963219225407,
    0.00029666797490790486,
    0.0005648207734338939,
    0.015892934054136276,
    0.012621109373867512,
    0.00041487583075650036,
    0.004214807413518429,
    0.016700202599167824,
    0.0021025610622018576,
    0.013896942138671875,
    0.031147364526987076,
    0.00019418592273723334,
    0.025631673634052277,
    0.007972265593707561,
    0.016114763915538788,
    0.00024297344498336315,
    0.010678098537027836,
    0.011837631464004517,
    7.478259794879705e-05,
    0.0186255294829607,
    0.00025146850384771824,
    0.0003239591314923018,
    0.0005206047208048403,
    0.015064949169754982,
    0.005295256618410349,
    0.03254978358745575,
    0.0003474815748631954,
    0.022580837830901146,
    0.00040979665936902165,
    0.012761776335537434,
    0.0011247950606048107,
    0.015174230560660362,
    0.00014218600699678063,
    0.02808116190135479,
    0.00126813689712435,
    0.013414309360086918,
    0.0036262357607483864,
    0.0005221678875386715,
    0.015326973050832748,
    0.00012097631406504661,
    0.015620755031704903,
    0.008799231611192226,
    0.0004671136848628521,
    0.015880512073636055,
    0.00030158631852827966,
    0.0006599240005016327,
    0.0027291360311210155,
    0.00019049504771828651,
    0.0421714186668396,
    0.0007689200574532151,
    0.00018904783064499497,
    0.011820088140666485,
    0.012175926938652992,
    0.001089882105588913,
    0.0010740006109699607,
    0.01565857231616974,
    0.015925532206892967,
    0.000294771627523005,
    0.01406797207891941,
    6.751449109287933e-05,
    0.004527278244495392,
    0.00017370664863847196,
    0.0017134640365839005,
    0.0001125112030422315,
    0.014323770068585873,
    0.003197507234290242,
    0.018030798062682152,
    0.0005902585107833147,
    0.0005325772799551487,
    0.016927722841501236,
    0.0002571516379248351,
    0.0005255654687061906,
    0.014739266596734524,
    0.016286244615912437,
    0.0005087055033072829,
    0.0008233898552134633,
    0.0006924110348336399,
    0.0007203139248304069,
    0.0012214479502290487,
    0.022034931927919388,
    0.0002048786118393764,
    0.0005511943600140512,
    0.0022547305561602116,
    0.0005652603576891124,
    0.0018238612683489919,
    0.007804884575307369,
    0.012688239105045795,
    0.0002580204454716295,
    0.014525257982313633,
    8.641870954306796e-05,
    0.00010053225560113788,
    0.004056474659591913,
    0.025006644427776337,
    0.017208857461810112,
    0.00040120305493474007,
    0.00038146734004840255,
    0.02090168185532093,
    0.022983035072684288,
    0.015832876786589622,
    0.0012939635198563337,
    0.0028541097417473793,
    0.02040419727563858,
    0.0004329546936787665,
    0.015170754864811897,
    0.0030067223124206066,
    0.00010161886166315526,
    0.0003148474788758904,
    0.00012945088383276016,
    0.011187960393726826,
    0.0005088676698505878,
    0.0008972661453299224,
    0.000420944532379508,
    0.014762693084776402,
    0.014335437677800655,
    0.002556765219196677,
    0.0009194915182888508,
    0.015517234802246094,
    0.014569023624062538,
    0.00029618784901686013,
    0.00014740845654159784,
    0.00014734204160049558,
    0.0001381322363158688,
    0.014270325191318989,
    8.301253546960652e-05,
    0.0008179617580026388,
    0.0011763663496822119,
    0.0004192909400444478,
    0.010493292473256588,
    0.0018439097329974174,
    0.00043681805254891515,
    0.010967607609927654,
    0.015317484736442566,
    0.009563968516886234,
    0.014616696164011955,
    0.00015353632625192404,
    0.008126483298838139,
    0.01605689339339733,
    0.0002466973091941327,
    0.0010016867890954018,
    0.00670344103127718,
    9.242079249816015e-05,
    0.0020139638800174,
    0.00013497644977178425,
    0.009948120452463627,
    0.034814365208148956,
    0.000318531587254256,
    0.01170248631387949,
    0.014537883922457695,
    0.019441528245806694,
    0.019155273213982582,
    0.00020027751452289522,
    0.030357863754034042,
    0.00019354952382855117,
    0.017057014629244804,
    0.014629657380282879,
    0.0015337489312514663,
    0.003716302802786231,
    0.0002881030668504536,
    0.0005086736637167633,
    0.014902015216648579,
    0.014599272981286049,
    0.002289875876158476,
    0.015047320164740086,
    0.0012233095476403832,
    0.00875304825603962,
    0.020387327298521996,
    0.015902850776910782,
    0.008610869757831097,
    0.00022658781381323934,
    0.00768918264657259,
    0.01989739201962948,
    0.00018940882000606507,
    0.0087139792740345,
    0.015375932678580284,
    0.0001274097157875076,
    0.005246617365628481,
    0.014066905714571476,
    0.015088560990989208,
    0.01682557724416256,
    0.023763058707118034,
    0.0030359833035618067,
    0.00369642348960042,
    0.0002931874478235841,
    0.030431080609560013,
    0.008670027367770672,
    0.014418934471905231,
    0.0002645832719281316,
    0.00036713044391945004,
    0.01571923866868019,
    0.02216947264969349,
    0.0005918422248214483,
    0.033966854214668274,
    0.015990400686860085,
    0.01543039083480835,
    0.02554248832166195,
    0.005531800910830498,
    0.001999025931581855,
    0.00011943275603698567,
    0.016547778621315956,
    0.00046915034181438386,
    0.019319338724017143,
    0.00019004434579983354,
    0.016960345208644867,
    0.0028946285601705313,
    0.002480902709066868,
    0.00013152141764294356,
    0.00018523533071856946,
    0.0022641862742602825,
    0.0005316345486789942,
    0.014333384111523628,
    0.0005258267046883702,
    0.0004684000741690397,
    0.03273455426096916,
    0.0003626049146987498,
    0.006308405194431543,
    0.00011561782594071701,
    0.0018728168215602636,
    0.012524718418717384,
    0.007983427494764328,
    0.0003212409792467952,
    0.00034325814340263605,
    0.007154103368520737,
    0.02374485693871975,
    0.015040206722915173,
    0.0007128300494514406,
    0.000709369545802474,
    0.016768524423241615,
    0.03667040914297104,
    0.014550970867276192,
    0.0002359454083489254,
    0.010650794953107834,
    0.008353828452527523,
    0.00025536990142427385,
    0.0155894560739398,
    0.00015488348435610533,
    0.00011248339433223009,
    0.016092125326395035,
    0.0006583562353625894,
    0.0003731437318492681,
    0.0012420989805832505,
    0.0009255226468667388,
    0.02285398356616497,
    0.01632610708475113,
    0.00234887539409101,
    0.014994809404015541,
    0.000666778301820159,
    0.01569361798465252,
    0.002639919053763151,
    0.00022250533220358193,
    0.001422868575900793,
    0.0005468581221066415,
    0.00022511396673507988,
    0.013240690343081951,
    0.0053256805986166,
    0.00034409548970870674,
    0.04551899805665016,
    0.015577047131955624,
    0.015188046731054783,
    0.00038881541695445776,
    0.012931999750435352,
    0.001910175196826458,
    0.0004874119767919183,
    0.008101671002805233,
    0.015330377966165543,
    0.01595926657319069,
    0.001163494773209095,
    0.01610046811401844,
    0.0008151497459039092,
    0.016348345205187798,
    0.029192721471190453,
    0.015265723690390587,
    0.0002539912238717079,
    0.01472928561270237,
    0.00024231380666606128,
    0.0003571378474589437,
    0.00021392636699602008,
    0.008377374149858952,
    0.00047572393668815494,
    0.012941591441631317,
    0.00021313202159944922,
    0.00022404934861697257,
    0.011268964037299156,
    0.003129753051325679,
    0.0005587405757978559,
    0.004441861063241959,
    0.00018920724687632173,
    0.0003963405324611813,
    0.015243577770888805,
    0.00041012451401911676,
    0.029593605548143387,
    0.0011901890393346548,
    0.013787922449409962,
    0.014439390040934086,
    0.0004608978924807161,
    0.0051068589091300964,
    0.00026859098579734564,
    0.016648240387439728,
    5.3883301006862894e-05,
    0.014030296355485916,
    0.04428419470787048,
    0.0002415004128124565,
    0.0003508414374664426,
    0.015124345198273659,
    0.0001442960201529786,
    0.014753831550478935,
    0.01560452301055193,
    0.0006183270597830415,
    0.0010125443805009127,
    0.008061897940933704,
    0.0027772902976721525,
    0.0027104532346129417,
    0.000336947210598737,
    0.015601754188537598,
    0.015147027559578419,
    0.014036332257091999,
    0.0001545148843433708,
    0.0036502317525446415,
    0.029528126120567322,
    0.015471112914383411,
    0.0024974967818707228,
    0.00025862717302516103,
    0.014470032416284084,
    0.015632720664143562,
    0.0005721945781260729,
    0.01748534105718136,
    0.015666291117668152,
    0.014848021790385246,
    0.0004995542694814503,
    0.00022659053502138704,
    0.01472885999828577,
    0.00013060685887467116,
    0.02290799655020237,
    0.022135145962238312,
    0.015889884904026985,
    0.00028919181204400957,
    0.009964937344193459,
    0.0007292571826837957,
    0.012792875990271568,
    0.004722335375845432,
    0.008959445171058178,
    0.00019635361968539655,
    0.0011006372515112162,
    0.0036122226156294346,
    0.005492049269378185,
    0.026341434568166733,
    0.00019358904683031142,
    0.023531395941972733,
    0.0002625774359330535,
    0.01099867932498455,
    0.012162864208221436,
    0.018906516954302788,
    0.016205577179789543,
    0.014464187435805798,
    0.00015883873857092112,
    0.0003842181176878512,
    0.015623574145138264,
    0.00024351340834982693,
    0.006905911490321159,
    0.000844869005959481,
    0.00074307422619313,
    0.000601681531406939,
    0.02847336232662201,
    0.0009858685079962015,
    0.014970389194786549,
    0.016570283100008965,
    0.00493111414834857,
    0.015175611712038517,
    0.002266312949359417,
    0.00026148982578888535,
    0.03795579820871353,
    0.0004318217688705772,
    0.01364955399185419,
    5.705255171051249e-05,
    0.014615201391279697,
    0.024768855422735214,
    0.00012523523764684796,
    0.0002521503483876586,
    0.030639590695500374,
    0.014523985795676708,
    0.012581556104123592,
    0.0017945090075954795,
    0.03161937743425369,
    0.003857502480968833,
    0.014553428627550602,
    0.02376721054315567,
    0.024472510442137718,
    0.0161411315202713,
    0.0072268471121788025,
    0.0005104237934574485,
    0.0009733052575029433,
    0.013934486545622349,
    0.004442607518285513,
    0.024491354823112488,
    0.0004188391612842679,
    0.0002510507474653423,
    0.015812639147043228,
    0.03745713084936142,
    0.015741372480988503,
    0.029826076701283455,
    0.01592131517827511,
    0.018943900242447853,
    0.007348101586103439,
    0.00018379042739979923,
    0.0002965184976346791,
    0.015586025081574917,
    0.00018710194854065776,
    0.0007910530548542738,
    0.004041997715830803,
    0.012079047970473766,
    0.00023037238861434162,
    0.0039646560326218605,
    0.018307767808437347,
    0.00024628080427646637,
    0.00020848997519351542,
    0.00047796970466151834,
    0.027239292860031128,
    0.01610426791012287,
    9.405086166225374e-05,
    0.005469710100442171,
    0.0007281393627636135,
    0.013319631107151508,
    0.0004201587871648371,
    0.0004141636600252241,
    0.03212522715330124,
    0.000220836402149871,
    0.0002866227296181023,
    0.0005972656654193997,
    0.00022387359058484435,
    0.003520555794239044,
    0.002029410330578685,
    0.0001963346148841083,
    0.0002730711130425334,
    0.04223722591996193,
    0.002404790371656418,
    0.01593407429754734,
    0.0013077507028356194,
    0.0004354395787231624,
    0.030573207885026932,
    0.019921258091926575,
    0.00013032351853325963,
    0.0004295360704418272,
    0.0001446954411221668,
    0.0006577803869731724,
    0.00011599478602875024,
    0.0009473685640841722,
    0.014318830333650112,
    0.0009391477797180414,
    0.003565073711797595,
    0.0027506547048687935,
    0.03046513721346855,
    0.014606349170207977,
    0.0005045724101364613,
    0.015856098383665085,
    0.00014242707402445376,
    0.0015712478198111057,
    0.00013854059216100723,
    0.0025369348004460335,
    0.00022544476087205112,
    0.0145112294703722,
    0.01245855912566185,
    0.0002773184096440673,
    0.04584823176264763,
    0.0015702689997851849,
    0.03057093918323517,
    0.01509276032447815,
    0.014352030120790005,
    0.015332859009504318,
    0.0039964052848517895,
    0.00017056716023944318,
    0.01582753099501133,
    0.000153899600263685,
    0.01388683170080185,
    0.0004666668828576803,
    0.0005128862685523927,
    0.0003192062140442431,
    0.014983871020376682,
    0.0003254223265685141,
    0.014704057946801186,
    0.0007675483357161283,
    0.0003629601269494742,
    0.003358852583914995,
    0.00026775436708703637,
    0.0002355726610403508,
    0.0006387954927049577,
    0.002421639859676361,
    0.00028902138001285493,
    0.00013800588203594089,
    0.00661440147086978,
    0.014455134980380535,
    0.0041253454983234406,
    0.0014914756175130606,
    0.0002342792577110231,
    0.014179309830069542,
    0.004005344584584236,
    0.000116729162982665,
    0.0002908825990743935,
    0.0005069994367659092,
    0.015586129389703274,
    0.011305865831673145,
    0.0004132022149860859,
    0.00042952224612236023,
    0.00011830742005258799,
    0.009608575142920017,
    0.001414590748026967,
    0.029764514416456223,
    0.01352552231401205,
    0.02820870652794838,
    0.02027297019958496,
    0.0005662387702614069,
    0.033446282148361206,
    0.0002716930757742375,
    0.007172093726694584,
    0.0006018345593474805,
    0.01623738929629326,
    0.00024308759020641446,
    0.00740006985142827,
    0.01375430729240179,
    0.00010063900117529556,
    0.022313296794891357,
    0.0005051406915299594,
    0.00020322990894783288,
    0.0020199823193252087,
    0.00963044073432684,
    0.0007707108743488789,
    0.0003584539517760277,
    0.014302503317594528,
    0.04307044669985771,
    0.00036501133581623435,
    0.0012614690931513906,
    0.0007885298691689968,
    0.00013844943896401674,
    0.0004939736681990325,
    0.027398131787776947,
    0.014868225902318954,
    0.01444204617291689,
    0.015401819720864296,
    0.0005967246252112091,
    0.0005072973435744643,
    0.02954676002264023,
    0.028994735330343246,
    0.0001618108944967389,
    0.014413272961974144,
    0.0007779992884024978,
    0.03484850004315376,
    0.029263706877827644,
    0.001000845804810524,
    0.0008409500005654991,
    0.00757169583812356,
    0.00564761646091938,
    0.007583929691463709,
    0.0010891947895288467,
    0.0005870367167517543,
    0.0003109441604465246,
    0.012457889504730701,
    0.0014839243376627564,
    0.00026975030777975917,
    0.0011684208875522017,
    0.0147235793992877,
    0.0013035726733505726,
    0.0003001361037604511,
    0.014524178579449654,
    0.015636712312698364,
    0.014596703462302685,
    0.0002153653185814619,
    0.0007984421099536121,
    0.00741746136918664,
    0.000580061343498528,
    0.011567393317818642,
    0.02000080794095993,
    0.00011377653572708368,
    0.015286516398191452,
    0.015545201487839222,
    0.01042590755969286,
    0.01565575785934925,
    0.015381424687802792,
    0.0062043387442827225,
    0.0004015540180262178,
    0.00017322020721621811,
    0.015017915517091751,
    0.0005438931402750313,
    0.01356061827391386,
    0.00029616677784360945,
    0.014676324091851711,
    0.0053673963993787766,
    0.015032722614705563,
    0.02603028155863285,
    0.0004762601456604898,
    0.0007022323552519083,
    0.005492203403264284,
    0.00036113621899858117,
    0.015944886952638626,
    0.00040399463614448905,
    0.01434028148651123,
    0.0003185398527421057,
    0.038906484842300415,
    0.013905804604291916,
    0.0003110585385002196,
    0.01504250057041645,
    0.00090903474483639,
    0.00041018438059836626,
    0.015361743979156017,
    0.041580211371183395,
    0.00012313731713220477,
    0.0049524931237101555,
    0.029350388795137405,
    0.00039881691918708384,
    0.002556548221036792,
    0.01793881319463253,
    0.002534241881221533,
    0.015458079054951668,
    0.0007691672071814537,
    0.014008104801177979,
    0.019798876717686653,
    0.0427057184278965,
    0.0003718110965564847,
    0.026143785566091537,
    0.0002065465087071061,
    0.009914540685713291,
    0.007557022850960493,
    0.017648598179221153,
    0.0002823418180923909,
    0.015275067649781704,
    0.00035797659074887633,
    0.01611587591469288,
    0.0055527277290821075,
    0.0008867466822266579,
    0.001009519211947918,
    0.0005106651224195957,
    0.015343500301241875,
    0.014906264841556549,
    0.0480474978685379,
    0.015402686782181263,
    0.019116533920168877,
    0.006729808170348406,
    0.00039907064638100564,
    0.015620065852999687,
    0.00019916263408958912,
    0.0005825368571095169,
    0.0033676044549793005,
    0.000272798293735832,
    0.03050854802131653,
    0.03220318630337715,
    0.013602204620838165,
    0.0001329210790572688,
    0.014697535894811153,
    0.000493042403832078,
    0.0005178832798264921,
    0.0003064284974243492,
    0.004434308968484402,
    0.014702177606523037,
    0.014886264689266682,
    0.01642407849431038,
    0.003313896246254444,
    0.0026299129240214825,
    0.00467282859608531,
    0.01567927561700344,
    0.02984708733856678,
    0.0005941760027781129,
    0.027721937745809555,
    0.0013326378539204597,
    0.00899184588342905,
    0.0008867366705089808,
    0.000193978296010755,
    0.0009459294378757477,
    0.0039286380633711815,
    0.015838442370295525,
    0.009748129174113274,
    0.009519160725176334,
    0.0004479005001485348,
    0.0031472407281398773,
    0.0008430546149611473,
    0.000684694736264646,
    0.00020195022807456553,
    0.0004283155722077936,
    0.013093199580907822,
    0.00029693313990719616,
    0.0021444184239953756,
    0.0009873934322968125,
    0.023300182074308395,
    0.00014483180711977184,
    0.0004575540078803897,
    0.004830765072256327,
    0.00012520697782747447,
    0.03047923743724823,
    0.0003630329156294465,
    0.012095739133656025,
    0.0004705415922217071,
    0.0062465970404446125,
    0.01564640924334526,
    0.01102985255420208,
    0.015715116634964943,
    0.002757168607786298,
    0.0004908374976366758,
    0.015119899064302444,
    0.00019591004820540547,
    0.005773546174168587,
    0.014622729271650314,
    0.0005963476141914725,
    0.0019092438742518425,
    0.019373074173927307,
    0.00036548994830809534,
    0.01715337298810482,
    0.0007553548202849925,
    0.02667269855737686,
    0.0013274149969220161,
    0.013974695466458797,
    0.015977373346686363,
    0.012834794819355011,
    0.004494829569011927,
    0.006418898236006498,
    0.023788703605532646,
    0.015728186815977097,
    0.0002598623395897448,
    0.0008943958673626184,
    0.012502485886216164,
    0.0005385935073718429,
    0.013414053246378899,
    0.00012271260493434966,
    0.0003837602853309363,
    0.00030569295631721616,
    0.003866909071803093,
    0.015378703363239765,
    8.96888886927627e-05,
    0.00610585231333971,
    7.054513116599992e-05,
    0.03155073896050453,
    0.0002621961757540703,
    0.004409329500049353,
    0.00017453296459279954,
    0.0005153960664756596,
    0.015028547495603561,
    0.015228553675115108,
    0.030327556654810905,
    0.0003005232138093561,
    0.030100788921117783,
    0.000770860118791461,
    0.0001530882145743817,
    0.01801367849111557,
    0.00012955795682501048,
    0.00036076808464713395,
    0.007697833236306906,
    0.02723417803645134,
    0.00016076836618594825,
    0.014301669783890247,
    0.0015168501995503902,
    0.0002308147813891992,
    0.015067225322127342,
    0.03400138393044472,
    0.015034099109470844,
    0.0012212077854201198,
    0.030620990321040154,
    0.0012519611045718193,
    0.014571052975952625,
    0.012931084260344505,
    0.014987482689321041,
    0.01703704334795475,
    0.043961718678474426,
    0.002291705459356308,
    0.007722686044871807,
    0.0019108016276732087,
    0.0033661769703030586,
    0.000582897977437824,
    0.02300381287932396,
    0.03016730211675167,
    0.001218750374391675,
    0.014947879128158092,
    0.014797749929130077,
    0.00038405589293688536,
    0.014055183157324791,
    0.00017625262262299657,
    0.00010852530249394476,
    0.0009656766778789461,
    0.009999257512390614,
    0.015364605002105236,
    0.0004110066802240908,
    0.028260059654712677,
    0.00012978237646166235,
    0.004562802612781525,
    0.00030417978996410966,
    0.0012613626895472407,
    0.02994069643318653,
    0.016608813777565956,
    0.020109545439481735,
    0.0007500746287405491,
    0.015716232359409332,
    0.01460685022175312,
    0.0025115939788520336,
    0.02660094015300274,
    0.0003248855355195701,
    0.0020910450257360935,
    0.0005308744730427861,
    0.0045905038714408875,
    0.00922351609915495,
    0.0012345436261966825,
    0.0026682449970394373,
    0.0026071530301123857,
    0.015238330699503422,
    0.0004371441900730133,
    0.0006488790968433022,
    0.014467193745076656,
    0.013991324231028557,
    0.03229875490069389,
    0.00046579440822824836,
    0.01577869988977909,
    0.0002834049519151449,
    0.0004637531819753349,
    0.0002142030280083418,
    0.014941579662263393,
    0.01592591032385826,
    0.006394602824002504,
    0.01703343726694584,
    0.0017045519780367613,
    0.0013756779953837395,
    0.0157912764698267,
    0.0003073415718972683,
    0.004715852439403534,
    0.00010770122753456235,
    0.00047528569120913744,
    0.015497224405407906,
    0.0136265205219388,
    0.021012941375374794,
    0.026452843099832535,
    0.013149894773960114,
    0.02675233781337738,
    0.02503962256014347,
    0.00033175561111420393,
    0.0004383499617688358,
    0.00020049451268278062,
    0.015637820586562157,
    0.0001721811859169975,
    0.016602927818894386,
    0.00032294681295752525,
    0.005246033426374197,
    0.007338998839259148,
    0.02485044114291668,
    0.015857985243201256,
    0.0004441105993464589,
    0.01579607091844082,
    0.01078235823661089,
    0.01575806550681591,
    0.04471146687865257,
    0.00010066012328024954,
    0.01633368991315365,
    0.045946113765239716,
    0.0005543132429011166,
    0.0015110727399587631,
    0.0169842429459095,
    0.0319647490978241,
    0.0009094183915294707,
    0.011478610336780548,
    0.010459104552865028,
    0.004844143055379391,
    0.00027543591568246484,
    0.00045456166844815016,
    0.014349687844514847,
    0.00015150821127463132,
    0.04391585290431976,
    0.0008053268538787961,
    0.020152049139142036,
    0.01508643850684166,
    0.01417828630656004,
    0.009183987975120544,
    0.002378016011789441,
    0.0004018028557766229,
    0.0002649903472047299,
    0.01609143055975437,
    0.01388974767178297,
    0.00031472445698454976,
    0.01719285175204277,
    0.0002814957406371832,
    0.013970065861940384,
    0.014706576243042946,
    0.00026483688270673156,
    0.029186611995100975,
    0.014833644963800907,
    0.028665795922279358,
    0.025056786835193634,
    0.013216516003012657,
    0.016217485070228577,
    0.0019309499766677618,
    0.0003019935102201998,
    0.0034553210716694593,
    0.011967997997999191,
    0.0004537035129033029,
    0.028691619634628296,
    0.0041603948920965195,
    0.015898093581199646,
    0.0004291926743462682,
    0.0038176884409040213,
    0.013117196969687939,
    0.010741286911070347,
    0.008587975986301899,
    0.00016783256432972848,
    0.026620397344231606,
    0.0002665346837602556,
    0.015429779887199402,
    0.0038398951292037964,
    0.0302538201212883,
    0.000362628314178437,
    0.0024316562339663506,
    0.00019742935546673834,
    0.0023587096948176622,
    0.03009719029068947,
    0.03068869188427925,
    0.0002444752608425915,
    0.030502624809741974,
    0.0004240101552568376,
    0.0026897918432950974,
    0.0013279573759064078,
    0.0157623328268528,
    0.00021343475964386016,
    0.006380436941981316,
    0.030743172392249107,
    0.013064523227512836,
    0.001007999642752111,
    0.009805546142160892,
    0.0008047720766626298,
    0.0006628119735978544,
    0.0013641902478411794,
    0.0005206898786127567,
    0.015702638775110245,
    0.0017410413129255176,
    0.017348019406199455,
    0.007025866769254208,
    0.00021577664301730692,
    0.0019732557702809572,
    0.0002226614160463214,
    0.006908948998898268,
    7.265355088748038e-05,
    0.0007954821339808404,
    0.014322543516755104,
    0.0153585784137249,
    0.015731949359178543,
    0.03287781774997711,
    0.015246597118675709,
    0.014223572798073292,
    0.014091244898736477,
    0.014709802344441414,
    0.014139954932034016,
    0.0008552850922569633,
    0.009100479073822498,
    0.030254945158958435,
    0.001456715166568756,
    0.00017875072080641985,
    0.004654201678931713,
    0.00021465017925947905,
    0.01545523852109909,
    0.000448847480583936,
    0.020222388207912445,
    0.001300218515098095,
    0.014457939192652702,
    0.014164267107844353,
    0.01510726660490036,
    0.0010798785369843245,
    9.64670252869837e-05,
    0.024182477965950966,
    0.02510974183678627,
    0.017177149653434753,
    0.001364774419926107,
    0.015057247132062912,
    0.010314824990928173,
    0.0027000370901077986,
    0.009030614048242569,
    0.00015260267537087202,
    0.0031423058826476336,
    0.0037563301157206297,
    0.005063764750957489,
    0.0002787667326629162,
    0.007948051206767559,
    0.018205920234322548,
    0.014057627879083157,
    0.0004011412966065109,
    0.015126355923712254,
    0.002119870390743017,
    0.00019869414973072708,
    0.0013192992191761732,
    0.013245180249214172,
    0.015137502923607826,
    0.0032493863254785538,
    0.01701446995139122,
    0.0003966883523389697,
    0.015432915650308132,
    0.0011331717250868678,
    0.0003336162189953029,
    0.003789337817579508,
    0.00014289363753050566,
    0.015694348141551018,
    0.0008071902557276189,
    0.0010231919586658478,
    0.000334455311531201,
    0.015910863876342773,
    0.01433047465980053,
    0.00043675582855939865,
    0.001438541803508997,
    0.04342450574040413,
    0.01587860658764839,
    0.0004133502079639584,
    0.0002328471018699929,
    0.0001413440186297521,
    0.0002514770021662116,
    0.0008067128364928067,
    0.014880446717143059,
    0.01614307425916195,
    0.0007064433302730322,
    0.021359026432037354,
    0.0012787968153133988,
    0.015022429637610912,
    0.0002455271896906197,
    0.017426922917366028,
    0.0010995246702805161,
    0.00026902538957074285,
    0.001586511149071157,
    0.00022895071015227586,
    0.00012482839520089328,
    0.005609866231679916,
    0.0029363324865698814,
    0.004509768448770046,
    0.03022182732820511,
    0.014590066857635975,
    0.0028439119923859835,
    0.0007616984657943249,
    0.026127420365810394,
    0.009719626978039742,
    0.015637679025530815,
    0.00014807279512751848,
    0.0004692974907811731,
    0.0008475522045046091,
    0.0027022454887628555,
    0.0003522622282616794,
    0.015267308801412582,
    0.014487468637526035,
    0.015325791202485561,
    0.016588198021054268,
    0.01582302339375019,
    0.010385723784565926,
    0.0238199345767498,
    0.015289567410945892,
    0.015506659634411335,
    0.0003238577919546515,
    0.014043878763914108,
    0.00037246488500386477,
    0.0021951699163764715,
    0.000638580706436187,
    0.015485973097383976,
    0.00033476261887699366,
    0.01481806579977274,
    0.013654324226081371,
    0.011864488013088703,
    0.0005800877115689218,
    0.014340982772409916,
    0.01724233105778694,
    0.00036395632196217775,
    0.025737766176462173,
    0.001647013588808477,
    6.435978866647929e-05,
    0.00030099472496658564,
    0.0002463672135490924,
    0.001045646728016436,
    0.009277681820094585,
    0.0005369976861402392,
    0.015063747763633728,
    0.00046181108336895704,
    0.0004113790055271238,
    0.00017203210154548287,
    0.016393089666962624,
    0.0016809236258268356,
    0.01842120848596096,
    0.005143827758729458,
    0.014724532142281532,
    0.04394496604800224,
    0.0048501938581466675,
    0.0029817037284374237,
    0.000927502871491015,
    0.028805401176214218,
    0.015162449330091476,
    0.00027072426746599376,
    0.03681716322898865,
    0.01109542977064848,
    0.002310995478183031,
    0.0007434230647049844,
    0.0020445508416742086,
    0.00016110908472910523,
    0.029805073514580727,
    0.0025322241708636284,
    0.02339819446206093,
    0.0014248448424041271,
    0.028307411819696426,
    0.015810493379831314,
    0.00021869526244699955,
    0.014907010830938816,
    0.00015656960022170097,
    0.022313376888632774,
    0.0013788006035611033,
    0.015712400898337364,
    0.0001692273945081979,
    0.002538601402193308,
    9.982949268305674e-05,
    0.014448663219809532,
    0.0001635131920920685,
    0.013132060877978802,
    0.00036381836980581284,
    0.00818297453224659,
    0.014209593646228313,
    0.004029305186122656,
    0.014530741609632969,
    0.009723871946334839,
    0.000357806304236874,
    0.0002253089041914791,
    0.00022716153762303293,
    0.0011378289200365543,
    0.00035908562131226063,
    0.00984144676476717,
    0.01975919120013714,
    0.0004835490835830569,
    0.00038285888149403036,
    0.030136672779917717,
    0.0003929981030523777,
    0.0008741103229112923,
    0.005698413122445345,
    0.0004855929873883724,
    0.0032451427541673183,
    0.00020411491277627647,
    0.0015040384605526924,
    0.0010723922168835998,
    0.008105040527880192,
    0.0034257115330547094,
    0.016981786116957664,
    0.006993080489337444,
    0.014594064094126225,
    0.015610484406352043,
    0.03734104335308075,
    0.01672981306910515,
    0.0042820880189538,
    0.0019170468440279365,
    0.016749456524848938,
    0.040330469608306885,
    0.019839225336909294,
    0.0003021330339834094,
    0.0005902614211663604,
    0.00016868874081410468,
    0.0004233742947690189,
    0.017662040889263153,
    0.0008276255684904754,
    0.0034599837381392717,
    0.015804167836904526,
    0.00026154296938329935,
    0.04532456770539284,
    0.0008155385148711503,
    0.000573769910261035,
    0.002267609816044569,
    0.0009281954262405634,
    0.0007526277331635356,
    0.02193652093410492,
    0.00016459703329019248,
    0.031584009528160095,
    0.0062792119570076466,
    0.016190221533179283,
    0.0003587131213862449,
    0.0021542287431657314,
    0.032091595232486725,
    0.014886528253555298,
    0.014674617908895016,
    0.031802739948034286,
    0.00010652285709511489,
    0.000146770995343104,
    0.01620248146355152,
    0.0004939686041325331,
    0.0011918579693883657,
    0.017872752621769905,
    0.01528935693204403,
    0.00021589345124084502,
    0.03052029013633728,
    0.00012777895608451217,
    0.00041616871021687984,
    0.015353596769273281,
    6.847990152891725e-05,
    0.047339797019958496,
    0.007869794964790344,
    0.00028496733284555376,
    0.02895277552306652,
    0.01502115000039339,
    8.72079108376056e-05,
    0.0004989460576325655,
    0.0015020411228761077,
    0.0015575437573716044,
    0.03515579551458359,
    0.000414752314100042,
    0.002655464457347989,
    0.0002895264478866011,
    0.008230023086071014,
    0.0002885234425775707,
    0.015963487327098846,
    0.008347432129085064,
    0.013919459655880928,
    0.0002019040402956307,
    0.028290405869483948,
    0.03236498683691025,
    0.015229192562401295,
    0.00045811966992914677,
    0.033099740743637085,
    0.02944975718855858,
    0.0158251766115427,
    0.00203644298017025,
    0.0008598616695962846,
    0.0004853997379541397,
    0.01601618342101574,
    0.003792522707954049,
    0.002454600529745221,
    0.0003104918578173965,
    0.0002867968287318945,
    0.014878252521157265,
    0.029899710789322853,
    0.01595870591700077,
    0.00032242591260001063,
    0.0002496112138032913,
    0.01440962590277195,
    0.02859465219080448,
    0.0007158590597100556,
    0.04193151742219925,
    0.0004440962802618742,
    0.017457742244005203,
    0.0016053139697760344,
    0.000525294803082943,
    0.00025127147091552615,
    0.00035226979525759816,
    0.00020404765382409096,
    0.00027273892192170024,
    0.0003146019298583269,
    0.023080885410308838,
    0.028491627424955368,
    0.011106601916253567,
    0.016298336908221245,
    0.013116617687046528,
    0.0069534629583358765,
    0.015612686984241009,
    0.00018508039647713304,
    0.0015081389574334025,
    0.0005976497195661068,
    0.015482744202017784,
    0.0008940441766753793,
    0.0004254969535395503,
    0.00017158941773232073,
    0.020581034943461418,
    0.013667059130966663,
    0.0038200682029128075,
    0.007067202590405941,
    0.00026170574710704386,
    0.009641407057642937,
    0.030590765178203583,
    0.016470540314912796,
    0.029923319816589355,
    0.00023839158529881388,
    0.0004855099832639098,
    0.0008562679286114872,
    4.2111896618735045e-05,
    0.00037344853626564145,
    0.030265003442764282,
    0.026972129940986633,
    0.0006204341189004481,
    0.0005891199689358473,
    0.013160421513020992,
    0.01531271357089281,
    0.0009581517078913748,
    0.01563597284257412,
    0.003260039258748293,
    0.032038066536188126,
    0.029504474252462387,
    0.015189186669886112,
    0.0038084217812865973,
    0.0004904639208689332,
    0.0004005628579761833,
    0.00144746876321733,
    0.0005523749277926981,
    0.010987960733473301,
    0.003244113875553012,
    0.014711680822074413,
    0.00018187816021963954,
    0.0003995357546955347,
    0.005133191589266062,
    0.008033470250666142,
    0.0006025973707437515,
    0.0001605833094799891,
    0.0002153812238248065,
    0.007283968385308981,
    0.004457343369722366,
    0.000209171004826203,
    0.0018641253700479865,
    0.0023833822924643755,
    0.02965918369591236,
    0.0027998145669698715,
    0.0005390330916270614,
    0.015585565939545631,
    0.01559007540345192,
    0.0037521016784012318,
    0.001369970734231174,
    0.00019930012058466673,
    0.0007057695183902979,
    0.015775253996253014,
    0.000818900705780834,
    0.01497616060078144,
    0.015219402499496937,
    0.03409644961357117,
    0.018486957997083664,
    0.00014599919086322188,
    0.0011524194851517677,
    0.0012872747611254454,
    0.00032945728162303567,
    0.00726138474419713,
    0.04227461665868759,
    0.00036463525611907244,
    0.0154898501932621,
    0.00025992654263973236,
    0.0003962084883823991,
    0.029984472319483757,
    0.01528091635555029,
    0.015570813789963722,
    0.00021944506443105638,
    0.015692029148340225,
    0.027569282799959183,
    0.016323644667863846,
    0.0027096965350210667,
    0.029477421194314957,
    0.023268410935997963,
    0.019011635333299637,
    0.03358620032668114,
    0.00016153018805198371,
    0.0001299208524869755,
    0.00036351423477753997,
    0.00021650342387147248,
    0.0020472747273743153,
    0.0018433104269206524,
    0.01437752041965723,
    0.015580384992063046,
    0.014028415083885193,
    0.0003359621623530984,
    0.02013429068028927,
    0.01696602627635002,
    0.0007205202709883451,
    0.01216786541044712,
    0.0003152631688863039,
    0.029287321493029594,
    0.0005026659928262234,
    0.002109385561197996,
    0.00018193070718552917,
    0.00012110562238376588,
    0.016023438423871994,
    0.0008405250846408308,
    0.02518174983561039,
    0.0004236176609992981,
    0.03197231888771057,
    0.005389617756009102,
    0.0167734082788229,
    0.0024901283904910088,
    0.008435813710093498,
    0.014564200304448605,
    0.0003770863404497504,
    0.0007217614911496639,
    0.015875624492764473,
    0.0490410253405571,
    0.013621648773550987,
    0.040234409272670746,
    0.017550326883792877,
    0.00019427189545240253,
    0.00017657912394497544,
    0.00024058533017523587,
    0.030893340706825256,
    0.0055077155120670795,
    0.00046214309986680746,
    0.0008797845803201199,
    0.014891086146235466,
    0.0011843966785818338,
    0.02912016026675701,
    0.0002886799047701061,
    0.0002079247497022152,
    0.014567269012331963,
    0.0003093768609687686,
    0.00020330780535005033,
    0.00020975236839149147,
    0.002519952831789851,
    0.015753019601106644,
    0.013747661374509335,
    0.02187597006559372,
    0.015821533277630806,
    0.001906966557726264,
    0.0002134221140295267,
    0.01242116279900074,
    0.00036776866181753576,
    0.013822327367961407,
    0.0007375284330919385,
    0.02962161973118782,
    0.010920464992523193,
    0.0021049082279205322,
    0.018637947738170624,
    0.00023395523021463305,
    0.015859510749578476,
    0.011548355221748352,
    0.015540736727416515,
    0.0007146549760363996,
    0.0007804672932252288,
    0.015048045665025711,
    0.03791194409132004,
    0.00031900955946184695,
    0.007893053814768791,
    0.00017493862833362073,
    0.038807764649391174,
    0.001780461985617876,
    0.02573627606034279,
    0.01359750609844923,
    0.0005787672125734389,
    0.01554045919328928,
    0.01590295135974884,
    0.02404390461742878,
    0.00028219359228387475,
    0.0003008574713021517,
    0.003914596978574991,
    0.020769350230693817,
    0.02964995801448822,
    0.0009463008609600365,
    0.00036750620347447693,
    0.04513237625360489,
    0.014931189827620983,
    0.0016918573528528214,
    0.015567128546535969,
    0.01284819282591343,
    0.0008201590972021222,
    0.003760634222999215,
    0.00022129164426587522,
    0.00027728278655558825,
    0.0013730626087635756,
    0.0002623223699629307,
    0.02955237589776516,
    0.0009329885942861438,
    0.00045143713941797614,
    0.014449418522417545,
    0.003645713673904538,
    0.000815164647065103,
    0.0008870888850651681,
    0.00039083330193534493,
    0.0008847352582961321,
    0.0002622348256409168,
    0.0035920992959290743,
    0.00014173806994222105,
    0.010883376933634281,
    0.0002047762245638296,
    0.014721888117492199,
    0.04060646891593933,
    0.0001900220668176189,
    0.0002795898471958935,
    0.01641821675002575,
    0.018329832702875137,
    0.015679238364100456,
    0.0011432026512920856,
    0.0008185168262571096,
    0.0021096407435834408,
    0.008724807761609554,
    0.01724107749760151,
    0.002712534973397851,
    0.0073801083490252495,
    0.0028429008089005947,
    0.019469253718852997,
    0.02690085396170616,
    0.0002874620258808136,
    0.00028062108322046697,
    0.0002533475635573268,
    0.0004652587231248617,
    0.0016905086813494563,
    0.0016438403399661183,
    0.00033915345557034016,
    0.0010659726103767753,
    6.672050949418917e-05,
    0.00014914378698449582,
    0.005926220212131739,
    0.000778929446823895,
    0.00021084293257445097,
    0.014861516654491425,
    0.0013308371417224407,
    0.011375718750059605,
    0.014213166199624538,
    0.03526655584573746,
    0.0005528772016987205,
    0.01888827420771122,
    0.0005320233176462352,
    0.0005358272464945912,
    0.000430482643423602,
    0.01516052708029747,
    0.017310652881860733,
    0.00020263681653887033,
    0.015049071051180363,
    0.015293698757886887,
    0.007205103989690542,
    0.019693594425916672,
    0.0186722744256258,
    0.0002163955505238846,
    0.010474114678800106,
    0.02017146721482277,
    0.01129763200879097,
    0.03188197314739227,
    0.00039291108259931207,
    0.0057225413620471954,
    0.0005329129053279757,
    0.029407845810055733,
    0.0005074158543720841,
    0.005019161384552717,
    0.00023568783944938332,
    0.0005794097669422626,
    0.000241949746850878,
    0.031184062361717224,
    0.00040409708162769675,
    0.015454491600394249,
    0.0003259570512454957,
    0.00024626683443784714,
    0.002269916469231248,
    0.013964963145554066,
    0.039390821009874344,
    0.00015874575183261186,
    0.0067593795247375965,
    0.015066334046423435,
    0.0042675030417740345,
    8.77712300280109e-05,
    0.0015495005063712597,
    0.015593837946653366,
    0.005888022016733885,
    0.015079343691468239,
    0.0006687019485980272,
    0.01504457462579012,
    0.019126687198877335,
    0.008920124731957912,
    0.015720468014478683,
    0.00033603215706534684,
    0.0011066137813031673,
    0.012169585563242435,
    0.0031348983757197857,
    0.0004330584197305143,
    0.02579287439584732,
    0.022316928952932358,
    0.00024900995776988566,
    0.0008400094229727983,
    0.01582201011478901,
    0.0037798809353262186,
    0.01683126576244831,
    0.015249119140207767,
    0.000891206378582865,
    0.0003444218309596181,
    0.00022444514615926892,
    0.0002229977399110794,
    0.02819201909005642,
    0.02688787132501602,
    0.008749207481741905,
    0.01421341486275196,
    0.0035894406028091908,
    0.03403744474053383,
    0.0002639064041431993,
    0.0006363699212670326,
    0.0009483505273237824,
    0.0002781803486868739,
    0.0009260423248633742,
    9.942715405486524e-05,
    0.014908484183251858,
    0.0007557332282885909,
    0.016231833025813103,
    0.0002655567950569093,
    0.0006311142933554947,
    0.0002821886446326971,
    0.002650529146194458,
    0.015727316960692406,
    0.017018843442201614,
    0.013693173415958881,
    0.01494710985571146,
    0.00015169751713983715,
    0.015388201922178268,
    0.00048641691682860255,
    0.0007178982486948371,
    0.0010828671511262655,
    0.001112613594159484,
    0.00019096312462352216,
    0.003618634073063731,
    0.00021523941541090608,
    0.0171202439814806,
    0.01330226194113493,
    0.03271655738353729,
    0.00023700841120444238,
    0.0030295124743133783,
    0.007797145750373602,
    0.0020532107446342707,
    0.03030870482325554,
    0.016023719683289528,
    0.028792578727006912,
    0.0010505353566259146,
    0.0008384044049307704,
    0.0005502277053892612,
    0.015105405822396278,
    0.02568584494292736,
    0.011873031035065651,
    0.014319580048322678,
    0.015529156662523746,
    0.00020166844478808343,
    0.00017610934446565807,
    0.00020600152492988855,
    0.005505789071321487,
    0.0003148327232338488,
    0.0002677521260920912,
    0.00014929045573808253,
    0.03032827563583851,
    0.011833524331450462,
    0.0015896671684458852,
    0.0209505558013916,
    0.00021868388284929097,
    0.022103266790509224,
    0.01532020978629589,
    0.005123325623571873,
    0.0010276676621288061,
    0.0004642745479941368,
    0.04594661295413971,
    0.018776437267661095,
    0.005221758037805557,
    0.022635070607066154,
    0.015415981411933899,
    0.03132626786828041,
    0.004496025387197733,
    0.0015434378292411566,
    0.004956101533025503,
    0.0003722018445841968,
    9.953656262950972e-05,
    0.03154690936207771,
    0.0011410845909267664,
    0.0007918142364360392,
    0.0008058934472501278,
    0.00941474735736847,
    0.00019904613145627081,
    0.031403061002492905,
    0.0003038219001609832,
    0.014919206500053406,
    0.03066854365170002,
    0.015584132634103298,
    0.0005878295050933957,
    0.00016249934560619295,
    0.03679933026432991,
    0.0169956237077713,
    0.014808264560997486,
    0.00016728468472138047,
    0.014990734867751598,
    0.01529821939766407,
    0.020297113806009293,
    0.03092433512210846,
    0.00023362578940577805,
    0.015658987686038017,
    0.02624773234128952,
    0.003344899043440819,
    0.0013178812805563211,
    0.006983661558479071,
    0.03143038973212242,
    0.0034373770467936993,
    0.0006276521598920226,
    0.0004899707855656743,
    0.0002482336130924523,
    0.0005789391580037773,
    0.031759731471538544,
    0.01688508316874504,
    0.0062110163271427155,
    0.02804596722126007,
    0.03125746548175812,
    0.014835159294307232,
    0.0005574406241066754,
    0.009259381331503391,
    0.0005609283689409494,
    0.0005282573401927948,
    0.0014109918847680092,
    0.00029425809043459594,
    0.00017108906467910856,
    0.030256301164627075,
    0.00028056156588718295,
    0.012932758778333664,
    0.023921247571706772,
    0.0023176611866801977,
    0.015704616904258728,
    0.015202914364635944,
    0.000172617903444916,
    0.015832973644137383,
    0.0111794238910079,
    0.030141137540340424,
    0.010770217515528202,
    0.001145346905104816,
    0.014612340368330479,
    0.00022362996242009103,
    0.0044121816754341125,
    0.0010367847280576825,
    0.0010339254513382912,
    0.002761260373517871,
    0.0002626402419991791,
    0.000275522586889565,
    0.0008271465194411576,
    0.01255872379988432,
    0.014704301953315735,
    0.001720978645607829,
    0.000248221040237695,
    0.011364331468939781,
    0.03003595396876335,
    0.02951854094862938,
    0.01661795936524868,
    0.00012381572742015123,
    0.014152616262435913,
    0.0005405949195846915,
    0.00029324705246835947,
    0.0002563150483183563,
    0.012765264138579369,
    0.0005962604773230851,
    0.00026383367367088795,
    0.002729689236730337,
    0.000537493615411222,
    0.04221723973751068,
    0.004252315033227205,
    0.018503321334719658,
    0.0019160726806148887,
    0.022901156917214394,
    0.023107340559363365,
    0.00015569583047181368,
    0.017018098384141922,
    0.015277213416993618,
    7.950219878694043e-05,
    0.02110489457845688,
    0.001493349322117865,
    0.00029335508588701487,
    0.0002943865256384015,
    0.00015239343338180333,
    0.002629432827234268,
    0.0266383346170187,
    0.0007651500054635108,
    0.009611649438738823,
    0.00022368578356690705,
    0.004259716719388962,
    0.0009276261553168297,
    0.0035559821408241987,
    0.002035686979070306,
    0.013604747131466866,
    0.012967363931238651,
    0.0018158121965825558,
    0.016312772408127785,
    0.02874900959432125,
    0.030945267528295517,
    0.00022626598365604877,
    0.0001322994357906282,
    0.00042807793943211436,
    0.015713447704911232,
    0.00019672919006552547,
    0.01350351795554161,
    0.00014415386249311268,
    0.001874827779829502,
    0.013780651614069939,
    0.033952705562114716,
    0.003032572567462921,
    0.001412309822626412,
    0.03167084604501724,
    0.00022799505677539855,
    0.017538398504257202,
    0.0003039488510694355,
    0.00101808225736022,
    0.014020123519003391,
    0.013480220921337605,
    0.000307050853734836,
    0.01762525551021099,
    0.014456567354500294,
    0.00019381077436264604,
    0.002133183879777789,
    0.00022758613340556622,
    0.013401531614363194,
    0.012679828330874443,
    0.0004175929061602801,
    0.026089008897542953,
    0.0001703449379419908,
    0.026657380163669586,
    0.014689051546156406,
    0.006616984494030476,
    0.00021291790471877903,
    0.00031582824885845184,
    0.015135386027395725,
    0.005271033849567175,
    0.01228675153106451,
    0.0002671447000466287,
    0.033351968973875046,
    0.04035641998052597,
    0.014222510159015656,
    0.001651116879656911,
    0.008727247826755047,
    0.0010576091008260846,
    9.120076720137149e-05,
    0.0003228758287150413,
    0.0002356867480557412,
    0.02303311601281166,
    0.0011851652525365353,
    0.029241224750876427,
    0.04040379077196121,
    0.014518206007778645,
    0.029270317405462265,
    0.000372398120816797,
    0.0007338498835451901,
    0.003284804057329893,
    0.0004182959673926234,
    0.00019979705393780023,
    0.0067149740643799305,
    0.0003624758101068437,
    0.015441547147929668,
    0.006799457594752312,
    0.0017355534946545959,
    0.0003099729656241834,
    0.01357895229011774,
    0.00046554781147278845,
    0.01849324256181717,
    0.013815243728458881,
    0.00266478955745697,
    0.0007428420940414071,
    0.029243871569633484,
    0.0015378233511000872,
    0.0003046654164791107,
    0.00020938216766808182,
    0.0005456475191749632,
    0.0005018769879825413,
    0.00014659648877568543,
    0.00021032537915743887,
    0.01225254312157631,
    0.02560596913099289,
    0.012518508359789848,
    0.02166726067662239,
    0.0012121862964704633,
    0.0007272318471223116,
    0.014661810360848904,
    0.015438301488757133,
    0.00034238281659781933,
    0.006647347006946802,
    0.015160555951297283,
    0.00020267257059458643,
    0.009481559507548809,
    0.028309451416134834,
    0.015552330762147903,
    0.0002765581593848765,
    0.002846793970093131,
    0.030769726261496544,
    0.00047530364827252924,
    0.0005949123296886683,
    0.014733513817191124,
    0.0002969314227811992,
    0.00023834710009396076,
    0.014033995568752289,
    0.0006250491132959723,
    0.00014134455705061555,
    0.017550047487020493,
    0.011429079808294773,
    0.0031614727340638638,
    0.014720973558723927,
    0.013853851705789566,
    0.0003094086132477969,
    0.0001513973402325064,
    0.0004542620445135981,
    0.015843994915485382,
    0.014792504720389843,
    0.00010884766379604116,
    0.0008515582303516567,
    0.002919464372098446,
    0.015666652470827103,
    0.005281032994389534,
    0.008182668127119541,
    0.00109789555426687,
    0.015364083461463451,
    0.015185244381427765,
    0.015527019277215004,
    0.015750333666801453,
    0.006431150250136852,
    0.00019488271209411323,
    0.00020685709023382515,
    0.038095153868198395,
    0.029326457530260086,
    0.014242473989725113,
    0.008554458618164062,
    0.015828117728233337,
    0.01490587368607521,
    0.00905380304902792,
    0.014756854623556137,
    0.0003783341380767524,
    0.015573772601783276,
    0.013960492797195911,
    0.018985800445079803,
    0.0006321506225503981,
    0.009356807917356491,
    0.0027442784048616886,
    0.007798332720994949,
    0.0010574979241937399,
    0.0003113857819698751,
    0.01443115808069706,
    0.00019434440764598548,
    0.002171901287510991,
    0.01603364571928978,
    0.0140250064432621,
    0.00015217598411254585,
    0.002486414974555373,
    0.010316543281078339,
    0.015309487469494343,
    0.00015404396981466562,
    0.0024945451878011227,
    0.01440289057791233,
    0.00031152169685810804,
    0.016201874241232872,
    0.006828132085502148,
    0.006782895885407925,
    0.021449897438287735,
    0.0003984603099524975,
    0.02609388530254364,
    0.02418695017695427,
    0.0003844539460260421,
    0.00289174891076982,
    0.002332994481548667,
    0.015467261895537376,
    0.002685869112610817,
    0.0023200856521725655,
    0.015526389703154564,
    0.017098383978009224,
    0.00031089913682080805,
    0.0013204653514549136,
    0.01498776488006115,
    0.0011347098043188453,
    0.022717520594596863,
    0.0023971437476575375,
    0.00028301405836828053,
    0.0014465241692960262,
    0.000398017669795081,
    0.004773068707436323,
    0.004353162366896868,
    0.0009354454232379794,
    0.001541839330457151,
    0.0004256620886735618,
    0.0003156308666802943,
    0.011812181212008,
    0.027223099023103714,
    0.030946962535381317,
    0.00016254822548944503,
    0.015139853581786156,
    0.009068097919225693,
    0.00028739479603245854,
    0.0005312417633831501,
    0.0003044999612029642,
    0.014750437811017036,
    0.00309112505055964,
    0.00022749950585421175,
    0.0001671240315772593,
    0.015340275131165981,
    0.0002977193216793239,
    0.0013840502360835671,
    0.015543855726718903,
    0.004884826019406319,
    0.0004332473617978394,
    0.003382811089977622,
    0.01474427618086338,
    0.005306646227836609,
    0.02498120255768299,
    0.0016924291849136353,
    0.008668674156069756,
    0.00030539315775968134,
    0.005202358588576317,
    0.015299573540687561,
    0.00011967059981543571,
    0.03174782544374466,
    0.0002534818777348846,
    0.004330216906964779,
    0.0009113186970353127,
    0.012665227986872196,
    0.00017459745868109167,
    0.028564807027578354,
    0.0002333686570636928,
    0.00029567984165623784,
    0.0007324240868911147,
    0.009427418000996113,
    0.00022484431974589825,
    0.023210709914565086,
    0.020435020327568054,
    0.0002520435082260519,
    0.0012262504315003753,
    0.015354030765593052,
    0.0005074236541986465,
    0.013922352343797684,
    0.01529651042073965,
    0.0003766140143852681,
    0.006249551195651293,
    0.00012132750998716801,
    0.00016676347877364606,
    0.015619924291968346,
    0.008249093778431416,
    0.014126378111541271,
    0.030315570533275604,
    0.01675751991569996,
    0.014605807140469551,
    0.029548948630690575,
    0.016642039641737938,
    0.00967459101229906,
    0.0025613526813685894,
    0.00044670869829133153,
    0.0002637090510688722,
    0.015748780220746994,
    0.0062280441634356976,
    0.014606227166950703,
    0.01521516963839531,
    0.026378752663731575,
    0.0001949436846189201,
    0.01105702668428421,
    0.02988334372639656,
    0.0007958519272506237,
    0.0002893627097364515,
    0.0006788298487663269,
    0.02338072843849659,
    0.017642447724938393,
    0.0032817560713738203,
    0.00018141625332646072,
    0.00018434815865475684,
    0.031461670994758606,
    0.028544913977384567,
    0.0001439182087779045,
    0.009040368720889091,
    0.015600575134158134,
    0.0012618518667295575,
    0.01570977456867695,
    0.01569415256381035,
    0.018003344535827637,
    0.011736119166016579,
    0.023257499560713768,
    0.0005391072481870651,
    0.021063517779111862,
    0.021778350695967674,
    0.029412757605314255,
    0.0008574463427066803,
    0.019442137330770493,
    0.016583288088440895,
    0.00019973442249465734,
    0.004420791286975145,
    0.012651956640183926,
    0.01993335224688053,
    0.0026785379741340876,
    0.0005795908509753644,
    0.003536110743880272,
    0.017286967486143112,
    0.015241989865899086,
    0.00015836377860978246,
    0.027269132435321808,
    0.00015857529069762677,
    0.00017363745428156108,
    0.00018165133951697499,
    0.012556169182062149,
    0.0006762724369764328,
    0.054642654955387115,
    0.0010486599057912827,
    0.00815372820943594,
    0.005325532518327236,
    0.03103499673306942,
    0.015599334612488747,
    0.0014778206823393703,
    0.013225863687694073,
    0.03167300671339035,
    0.008105815388262272,
    0.015752632170915604,
    0.017167333513498306,
    0.00031796778785064816,
    0.04333697631955147,
    0.011038978584110737,
    0.0011965823359787464,
    0.014528104104101658,
    0.0019663614220917225,
    0.0010689713526517153,
    0.010050849989056587,
    0.0031648350413888693,
    0.0006738745141774416,
    0.011337018571794033,
    0.00023667093773838133,
    0.006930048577487469,
    0.0023360452614724636,
    0.0107607776299119,
    0.031769849359989166,
    0.00018863793229684234,
    0.004353378899395466,
    0.0011590286158025265,
    0.00024424344883300364,
    0.0003239654179196805,
    0.0288804080337286,
    0.00038216510438360274,
    0.0316561721265316,
    0.015685366466641426,
    0.029769141227006912,
    0.01623910292983055,
    0.010754996910691261,
    0.015599409118294716,
    0.0007969897706061602,
    0.015289552509784698,
    0.00024038391711656004,
    0.00042277463944628835,
    0.00026388769038021564,
    0.0006099956808611751,
    0.002347473055124283,
    0.015506479889154434,
    0.027551302686333656,
    0.0060231913812458515,
    0.0007592586916871369,
    0.030510757118463516,
    0.031039873138070107,
    0.015202856622636318,
    0.0005224606138654053,
    0.00043021555757150054,
    0.014744807034730911,
    0.003977557178586721,
    0.019661463797092438,
    0.0010250885970890522,
    0.015659872442483902,
    0.0002726246602833271,
    0.005797724239528179,
    0.017350733280181885,
    0.0005948852049186826,
    0.00030207668896764517,
    0.004224705509841442,
    0.02163662388920784,
    0.002413448179140687,
    0.014084779657423496,
    0.0003244929248467088,
    0.007283582352101803,
    0.001685677096247673,
    0.00017186085460707545,
    0.0015635918825864792,
    0.0003653750754892826,
    0.016527067869901657,
    0.00017316931916866452,
    0.01549448911100626,
    0.012044722214341164,
    0.028941093012690544,
    0.015224508009850979,
    0.01468531135469675,
    0.015582737512886524,
    0.01663423702120781,
    0.00020971318008378148,
    0.037414632737636566,
    0.0077111669816076756,
    0.014279431663453579,
    0.00022167569841258228,
    0.001435473095625639,
    0.0003569619730114937,
    0.0011197450803592801,
    0.0008669194066897035,
    0.028963197022676468,
    0.015462903305888176,
    0.015572754666209221,
    0.0002234803105238825,
    0.0030106196645647287,
    0.0003309939638711512,
    0.025243859738111496,
    0.0014016148634254932,
    0.008614389225840569,
    0.026620764285326004,
    0.0001902381918625906,
    0.009706092067062855,
    0.007891321554780006,
    0.015324915759265423,
    0.03048769198358059,
    0.0003323507262393832,
    0.016519159078598022,
    0.0002821216476149857,
    0.00045142622548155487,
    0.0009853957453742623,
    0.00680127926170826,
    0.015121730975806713,
    0.01594499871134758,
    0.013880093581974506,
    0.026543771848082542,
    0.00031507175299338996,
    0.0012016593245789409,
    0.01754748448729515,
    0.0001951127778738737,
    0.0003179437480866909,
    0.014700299128890038,
    0.0007517050253227353,
    0.0003444373141974211,
    0.01506010815501213,
    0.0001468390109948814,
    0.0012069317745044827,
    0.00034485606011003256,
    0.03121732920408249,
    0.0006826733588241041,
    0.013691222295165062,
    0.01524259988218546,
    0.002361609134823084,
    0.0001626011508051306,
    0.0004157548537477851,
    0.0006375061348080635,
    0.010623278096318245,
    0.014544148929417133,
    0.015435797162353992,
    0.008255848661065102,
    0.001349184662103653,
    0.016750065609812737,
    0.008037125691771507,
    0.004135534167289734,
    0.026683175936341286,
    0.020124996080994606,
    0.033412788063287735,
    0.0008162525482475758,
    0.00037557867472060025,
    0.006251102313399315,
    0.0024831031914800406,
    0.00015790489851497114,
    0.00024820619728416204,
    0.0021864199079573154,
    0.003500338876619935,
    0.014174539595842361,
    0.015051139518618584,
    0.009002882987260818,
    0.014603867195546627,
    0.01416334044188261,
    0.00024379085516557097,
    0.00010979005310218781,
    0.016583170741796494,
    0.00099475949537009,
    0.0008473136695101857,
    0.004525100812315941,
    0.02931421808898449,
    0.00029920361703261733,
    0.018346164375543594,
    0.015230313874781132,
    0.007990390062332153,
    0.019064886495471,
    0.0003463792090769857,
    0.014596743509173393,
    0.01586366444826126,
    0.0026028009597212076,
    0.0006673180032521486,
    0.00041101910755969584,
    0.029164783656597137,
    0.0015649269334971905,
    0.00030374378548003733,
    0.00013738688721787184,
    0.015523449517786503,
    0.014750715345144272,
    0.0005302750505506992,
    0.024178339168429375,
    0.005241186823695898,
    0.00045261241029947996,
    0.029488537460565567,
    0.00024554901756346226,
    0.01709498092532158,
    0.007045161444693804,
    0.00017644191393628716,
    0.0002225708740297705,
    0.00018289120635017753,
    0.01600639335811138,
    0.00014233466936275363,
    0.00027816154761239886,
    0.00029295007698237896,
    0.0009642476215958595,
    0.0067887441255152225,
    0.00054057443048805,
    0.02742498740553856,
    0.0006965694483369589,
    0.014336771331727505,
    0.014757055789232254,
    0.0021490768995136023,
    0.013270920142531395,
    0.0036821376997977495,
    0.014079912565648556,
    0.014550876803696156,
    0.016251949593424797,
    0.018308401107788086,
    0.00037829449865967035,
    0.003915970679372549,
    0.005705385003238916,
    0.013924499973654747,
    0.01032188255339861,
    0.016148094087839127,
    0.0005913545028306544,
    0.02617890015244484,
    0.01828991062939167,
    0.014253154397010803,
    0.0009656285401433706,
    0.0005166885675862432,
    0.0008831826853565872,
    0.0008608326315879822,
    0.00016838693409226835,
    0.00028838677098974586,
    0.015350420027971268,
    0.0010759849101305008,
    0.02980046160519123,
    0.01780175045132637,
    0.011991860345005989,
    0.02804681658744812,
    0.01563212461769581,
    0.014774520881474018,
    0.011692437343299389,
    0.0003830202331300825,
    0.002936254721134901,
    0.0008835931657813489,
    0.01623428240418434,
    0.01546002458781004,
    0.00024678156478330493,
    7.726120384177193e-05,
    0.025608666241168976,
    0.00020159683481324464,
    0.00031087975366972387,
    0.00013962315279059112,
    0.0019410258391872048,
    0.009092704392969608,
    0.0073317429050803185,
    0.00019778727437369525,
    0.00010764863691292703,
    7.485965033993125e-05,
    0.0144669683650136,
    0.0032200508285313845,
    0.008703549392521381,
    0.015458032488822937,
    0.00021508146892301738,
    0.00019688124302774668,
    0.00044439572957344353,
    0.027127521112561226,
    0.003295167116448283,
    0.0005163316964171827,
    0.0015701483935117722,
    0.0015176869928836823,
    0.014024064876139164,
    0.015697643160820007,
    0.014308417215943336,
    0.018087580800056458,
    0.00021853383805137128,
    0.00016385188791900873,
    0.003999368287622929,
    0.015969891101121902,
    0.007861551828682423,
    0.03404480218887329,
    0.010779626667499542,
    0.014020450413227081,
    0.000564169604331255,
    0.00019712289213202894,
    0.02866159752011299,
    0.003282085293903947,
    0.0004722903831861913,
    0.015691524371504784,
    0.01605808734893799,
    0.0001900835777632892,
    0.01476252730935812,
    0.00028821892919950187,
    0.0005256993463262916,
    0.015200446359813213,
    0.001196791185066104,
    0.00015301891835406423,
    0.017209885641932487,
    0.009154442697763443,
    0.014150060713291168,
    0.014325642958283424,
    0.000869477225933224,
    0.017106112092733383,
    0.043032266199588776,
    0.006047120783478022,
    0.015710853040218353,
    0.0005673286505043507,
    0.00016905363008845598,
    0.0010237883543595672,
    0.00024708034470677376,
    0.014278185553848743,
    0.02982792817056179,
    0.00020187960762996227,
    0.00012355133367236704,
    0.015156537294387817,
    0.015962695702910423,
    0.016218718141317368,
    0.030722251161932945,
    0.015977567061781883,
    0.0011215729173272848,
    0.00022754582460038364,
    0.013132978230714798,
    0.014972766861319542,
    0.00024039996787905693,
    0.009512264281511307,
    0.00045950329513289034,
    0.0017270133830606937,
    0.001668916316702962,
    0.000171647421666421,
    0.00047033053124323487,
    0.004349876660853624,
    0.028980620205402374,
    0.0050045643001794815,
    0.00040215294575318694,
    0.01111819688230753,
    0.0011189986253157258,
    0.0004924098029732704,
    0.0002262872294522822,
    0.012432349845767021,
    0.036845311522483826,
    0.0002721914788708091,
    0.00018253797315992415,
    0.017762597650289536,
    0.0012802298879250884,
    0.007064132485538721,
    0.002383178099989891,
    0.008067838847637177,
    0.00026754321879707277,
    0.001587792532518506,
    8.171981608029455e-05,
    0.00015851137868594378,
    0.0143718421459198,
    0.015214743092656136,
    0.0024861241690814495,
    0.004190491046756506,
    0.0002498669200576842,
    0.00020157589460723102,
    0.01424966100603342,
    0.00011864242696901783,
    0.010396262630820274,
    0.01858070306479931,
    0.014886951074004173,
    0.028641238808631897,
    0.00022737252584192902,
    0.0002987179032061249,
    0.01436737459152937,
    0.00011573161464184523,
    0.003301217220723629,
    0.0006504833581857383,
    0.01672465167939663,
    0.00016306246106978506,
    0.00020900128583889455,
    0.04234909266233444,
    0.020448166877031326,
    0.0008370290161110461,
    0.016856059432029724,
    0.00631514098495245,
    0.0009648920386098325,
    0.00010713390656746924,
    0.0015384481521323323,
    0.0010818662121891975,
    0.00022821409220341593,
    0.03907877579331398,
    0.00019882546621374786,
    0.00018362828996032476,
    0.0008144659223034978,
    0.015642991289496422,
    0.023381086066365242,
    0.01121367234736681,
    0.01735614240169525,
    0.001140192849561572,
    0.013684959150850773,
    0.011241849511861801,
    0.0002870892931241542,
    0.0009489349904470146,
    0.0006197082111611962,
    0.00014899876259732991,
    0.002328903414309025,
    0.004880653694272041,
    0.0001807205262593925,
    0.00019036240701097995,
    0.00048768564010970294,
    0.009026613086462021,
    0.015602576546370983,
    0.014652688056230545,
    0.0019574107136577368,
    0.0010636404622346163,
    0.00022569404973182827,
    0.0007738345884718001,
    0.030310561880469322,
    0.016971688717603683,
    0.0002960601123049855,
    0.007334041874855757,
    0.00010544039832893759,
    0.0002885416615754366,
    0.013155723921954632,
    0.00011091740452684462,
    0.017427613958716393,
    0.003566514002159238,
    0.015720617026090622,
    0.015516216866672039,
    0.00036464491859078407,
    0.009317362681031227,
    0.00018995007849298418,
    0.002211271785199642,
    0.013149594888091087,
    0.03941626474261284,
    0.0001851583510870114,
    0.00013553265307564288,
    0.00045609092921949923,
    0.0024590855464339256,
    0.03554840758442879,
    0.0004038891347590834,
    0.00038306735223159194,
    0.00019479163165669888,
    0.0182819627225399,
    0.006405568681657314,
    0.00019643004634417593,
    0.011535213328897953,
    0.013335760682821274,
    0.015733418986201286,
    0.0002462744596414268,
    0.0005608799983747303,
    0.004927735775709152,
    0.02226056531071663,
    0.0001370463869534433,
    0.015938634052872658,
    0.014526507817208767,
    0.012764177285134792,
    0.0247032530605793,
    0.025256941094994545,
    0.0019492327701300383,
    0.0003612992004491389,
    0.008286665193736553,
    0.03270021453499794,
    0.0021365934517234564,
    0.01935826614499092,
    0.028825553134083748,
    0.0002265436778543517,
    0.029890984296798706,
    0.019570760428905487,
    0.0057561956346035,
    0.00024276366457343102,
    0.0022218485828489065,
    0.014414130710065365,
    0.015617267228662968,
    0.0003886220802087337,
    0.001280578668229282,
    0.014607775956392288,
    0.006309566553682089,
    0.014661944471299648,
    0.0002561650180723518,
    0.0007255426025949419,
    0.043668970465660095,
    0.00328452349640429,
    0.0016364173498004675,
    0.014415575191378593,
    0.015220527537167072,
    0.00028911326080560684,
    0.000613571610301733,
    0.015095502138137817,
    0.03102082386612892,
    0.0007722580921836197,
    0.00022641272516921163,
    0.02450951747596264,
    0.0001668889308348298,
    0.01660245843231678,
    0.013673335313796997,
    0.03946177661418915,
    0.015416230075061321,
    0.00024201924679800868,
    0.0003490522794891149,
    0.0006178382900543511,
    0.0002883048146031797,
    0.015140317380428314,
    0.019250860437750816,
    0.006512523628771305,
    0.014376429840922356,
    0.00020306491933297366,
    0.0013637614902108908,
    0.0058889384381473064,
    0.0005888938903808594,
    0.0005859353113919497,
    0.00042046679300256073,
    0.0002768707927316427,
    0.0007532546878792346,
    0.006589062977582216,
    0.00180240033660084,
    0.0005693604471161962,
    0.006894108839333057,
    0.000289292074739933,
    0.0061141918413341045,
    0.01700684428215027,
    0.02407950349152088,
    0.0004330506781116128,
    0.004848824813961983,
    0.01761261373758316,
    0.0006927429349161685,
    0.0022258241660892963,
    0.0029232585802674294,
    0.014297972433269024,
    0.0014331985730677843,
    0.014118115417659283,
    0.00030248728580772877,
    0.030855078250169754,
    0.0024209010880440474,
    0.015146949328482151,
    0.014155417680740356,
    0.0002442159748170525,
    0.011514034122228622,
    0.015515390783548355,
    0.000171672145370394,
    0.016067082062363625,
    0.000481855240650475,
    0.00022411972167901695,
    0.029339119791984558,
    0.0005139862187206745,
    0.0005260934121906757,
    0.000990284257568419,
    0.015661295503377914,
    0.01624610275030136,
    0.0006056545535102487,
    0.007183380424976349,
    0.00018704109243117273,
    0.015087448060512543,
    0.0011763693764805794,
    0.00018895526591222733,
    0.00033292046282440424,
    0.000240654029767029,
    0.000460021139588207,
    0.030604582279920578,
    0.05024953931570053,
    0.01300841849297285,
    0.0009141834452748299,
    0.0004210461338516325,
    0.00017333005962427706,
    0.03141431882977486,
    0.016304265707731247,
    0.015024109743535519,
    0.00019024104403797537,
    0.00028139239293523133,
    0.04552987590432167,
    0.0007619885727763176,
    0.022152593359351158,
    0.016978392377495766,
    0.0036147048231214285,
    0.010164592415094376,
    0.00018313992768526077,
    0.001835856819525361,
    0.017965465784072876,
    0.01565595343708992,
    0.00024260938516817987,
    0.0020956522785127163,
    0.00012647881521843374,
    0.0023394350428134203,
    0.033299513161182404,
    0.008605850860476494,
    5.083517316961661e-05,
    0.00011455635831225663,
    0.00021121975441928953,
    0.030695833265781403,
    0.00022806056949775666,
    0.000277175655355677,
    0.014722999185323715,
    0.00022547983098775148,
    0.035473935306072235,
    0.00027116198907606304,
    0.01446940191090107,
    0.007382297422736883,
    0.0006033158861100674,
    0.0011104649165645242,
    0.02906224876642227,
    0.014085671864449978,
    0.0004076986515428871,
    0.00023236562265083194,
    0.00017153055523522198,
    0.030505184084177017,
    0.015571000054478645,
    0.010634402744472027,
    0.029669716954231262,
    0.015546554699540138,
    0.00025740364799275994,
    0.000754557375330478,
    0.0005008188309147954,
    0.03656508028507233,
    0.006625724025070667,
    0.04427696764469147,
    0.015343607403337955,
    0.014765615575015545,
    0.018794815987348557,
    0.00018842812278307974,
    0.0003898244467563927,
    0.0017457930371165276,
    0.008467054925858974,
    9.092080290429294e-05,
    0.0002740717027336359,
    0.00014461767568718642,
    0.02065861225128174,
    0.0017089004395529628,
    0.0004154169000685215,
    0.0008586738258600235,
    0.00019820797024294734,
    0.003287060186266899,
    0.0454009473323822,
    0.0002453284105286002,
    0.015985343605279922,
    0.00031497064628638327,
    0.0001613393542356789,
    0.00012254112516529858,
    0.00036405425635166466,
    0.0003654483880382031,
    0.00017493970517534763,
    0.0001995476195588708,
    0.011458437889814377,
    0.0013620881363749504,
    0.0005944709409959614,
    0.029771678149700165,
    0.00024692623992450535,
    0.0008180979639291763,
    0.0017596852267161012,
    0.015174033120274544,
    0.007633910048753023,
    0.001511597540229559,
    0.00021490119979716837,
    0.014689121395349503,
    0.014600187540054321,
    0.027654405683279037,
    0.0001237047545146197,
    0.003599002957344055,
    0.00037149290437810123,
    0.014383106492459774,
    0.00024748261785134673,
    0.0012077665887773037,
    0.00026722150505520403,
    0.014386597089469433,
    0.0016047473764047027,
    0.00018743140390142798,
    0.0003136224113404751,
    0.01659933105111122,
    0.01414814218878746,
    0.0014594211243093014,
    0.04469529166817665,
    0.03377165645360947,
    0.0006929164519533515,
    0.00023702735779806972,
    0.0014595191460102797,
    0.0001295731053687632,
    0.01535658910870552,
    0.015019478276371956,
    0.01969483494758606,
    0.002305686706677079,
    0.0002223184856120497,
    0.0009856732795014977,
    0.014790025539696217,
    0.0002931593917310238,
    0.0003365481679793447,
    0.01510791014879942,
    0.00017243156617041677,
    0.01150455791503191,
    0.0005573650705628097,
    0.00023167375184129924,
    0.02520928531885147,
    0.014156107790768147,
    0.0027297851629555225,
    0.015509876422584057,
    0.00019289518240839243,
    0.0012373243225738406,
    0.015842683613300323,
    0.0037886896170675755,
    0.014855017885565758,
    0.0002505162265151739,
    0.00018714548787102103,
    0.001548130763694644,
    0.029108278453350067,
    0.013451186940073967,
    0.0004559186927508563,
    0.01596686989068985,
    0.05742381140589714,
    0.014483139850199223,
    0.01571056805551052,
    0.011535119265317917,
    0.0012079321313649416,
    0.00024836655938997865,
    0.013647891581058502,
    0.0018683911766856909,
    0.014939326792955399,
    0.016151361167430878,
    0.01567329838871956,
    0.0001299881550949067,
    0.0019920922350138426,
    0.00020028484868817031,
    0.011510185897350311,
    0.014754309318959713,
    0.0001981628593057394,
    0.016751952469348907,
    0.014432688243687153,
    0.00033414881909266114,
    0.00030991449602879584,
    0.00024419272085651755,
    0.011737070977687836,
    0.000358104967745021,
    0.0013007414527237415,
    0.00018508307402953506,
    0.014760367572307587,
    0.00020589647465385497,
    0.03447813168168068,
    0.02792455442249775,
    0.0001621795236133039,
    0.00039248529355973005,
    0.0003172802389599383,
    0.028024746105074883,
    0.034669049084186554,
    0.0003018405695911497,
    0.014533179812133312,
    0.03142142295837402,
    0.005234227050095797,
    0.031245538964867592,
    0.00021474325330927968,
    0.02503477782011032,
    0.0028626983985304832,
    0.007278203498572111,
    0.01806122437119484,
    0.00048280911869369447,
    0.014519761316478252,
    0.0152592146769166,
    0.00084608857287094,
    0.0005125757306814194,
    0.00026174981030635536,
    0.0004752363311126828,
    0.001413815887644887,
    0.02765241265296936,
    0.00041613701614551246,
    0.00013659539399668574,
    0.014838147908449173,
    0.020762987434864044,
    0.01572253182530403,
    0.024005724117159843,
    0.00016903612413443625,
    0.002943772589787841,
    0.000891967851202935,
    0.006966554094105959,
    0.0005521439015865326,
    0.0003349058097228408,
    0.00019046355737373233,
    0.0003006833721883595,
    0.015635911375284195,
    0.0028645906131714582,
    0.016089502722024918,
    0.00024850055342540145,
    0.015668686479330063,
    0.00012852656072936952,
    0.02789156138896942,
    0.00012941188469994813,
    0.015265976078808308,
    0.000258631887845695,
    0.00015477176930289716,
    0.00027941277949139476,
    0.015323531813919544,
    0.007116506341844797,
    0.00020209906506352127,
    0.002179365372285247,
    0.01581052504479885,
    0.002594695659354329,
    0.011726772412657738,
    0.01522389892488718,
    0.047889500856399536,
    0.0047498540952801704,
    0.00024832773488014936,
    0.0007187448209151626,
    0.001862453413195908,
    0.02906588837504387,
    0.013683000579476357,
    0.00024243962252512574,
    0.029246248304843903,
    0.0161299929022789,
    0.011037144809961319,
    0.02490852400660515,
    0.012743623927235603,
    0.030065927654504776,
    0.00019344969769008458,
    0.014966979622840881,
    0.006781027186661959,
    0.000372342299669981,
    0.00033281176001764834,
    0.0023264887277036905,
    0.00047317001735791564,
    0.015621038153767586,
    0.0010933519806712866,
    0.004894557408988476,
    0.0003612591535784304,
    0.0001375622086925432,
    0.00028774747624993324,
    0.014687341637909412,
    0.010276293382048607,
    0.015159053727984428,
    0.013561039231717587,
    0.04953264072537422,
    0.00013408286031335592,
    0.041333798319101334,
    0.019414998590946198,
    0.0004972749156877398,
    0.0009140435722656548,
    0.010389856994152069,
    0.004780425690114498,
    0.015435250476002693,
    0.014552058652043343,
    0.00104110362008214,
    0.020487798377871513,
    0.006116385105997324,
    0.01545693539083004,
    0.017252812162041664,
    0.014252289198338985,
    0.007733351085335016,
    0.015663566067814827,
    0.00014864388504065573,
    0.00012424172018654644,
    0.019970498979091644,
    0.015537025406956673,
    0.0003186772810295224,
    0.00022874167189002037,
    0.01627020165324211,
    0.028951654210686684,
    0.0019133549649268389,
    0.02756011113524437,
    0.03175843134522438,
    0.01654713787138462,
    0.004082133062183857,
    0.015808364376425743,
    0.000861906330101192,
    0.0009910364169627428,
    0.008224024437367916,
    0.02940054051578045,
    0.01379674207419157,
    0.003296652575954795,
    0.010512050241231918,
    0.0007014325819909573,
    0.0011769572738558054,
    0.00013231704360805452,
    0.01154662948101759,
    0.012280239723622799,
    0.015469049103558064,
    0.0004061336221639067,
    0.0026356710586696863,
    0.005109382327646017,
    0.0017980873817577958,
    0.00013878592289984226,
    0.026478558778762817,
    0.015127037651836872,
    0.00048070718185044825,
    0.011367980390787125,
    0.005424062721431255,
    0.014588633552193642,
    0.011003312654793262,
    0.0006603542133234441,
    0.03033633343875408,
    0.003883334342390299,
    0.0003296258219052106,
    0.00023055328347254544,
    0.004605316091328859,
    0.01602170616388321,
    0.0061930036172270775,
    0.00032379565527662635,
    0.00027327638235874474,
    0.015070970170199871,
    0.0007168466690927744,
    0.00037356975371949375,
    0.0005964876618236303,
    0.015314098447561264,
    0.0018242278601974249,
    0.00039384554838761687,
    0.030004501342773438,
    0.01511643547564745,
    0.021614229306578636,
    0.0001340371381957084,
    0.00042453044443391263,
    0.0003655948385130614,
    0.00040608589188195765,
    0.011573491618037224,
    0.00018810020992532372,
    0.0003224124666303396,
    0.0156400129199028,
    0.01651293970644474,
    0.00024302084057126194,
    0.00028621230740100145,
    0.010510191321372986,
    0.013686362653970718,
    0.028311705216765404,
    0.00021203968208283186,
    0.004235587082803249,
    0.009049220010638237,
    0.0002287532261107117,
    0.00014382012886926532,
    0.00208783196285367,
    0.007829946465790272,
    0.01596621423959732,
    0.00997882429510355,
    0.00022148153220769018,
    0.015527315437793732,
    0.0005708014941774309,
    0.00149600172881037,
    0.015930484980344772,
    0.000235360799706541,
    0.0006204038509167731,
    0.0048230295069515705,
    0.00015560979954898357,
    0.014405789785087109,
    0.0011889246525242925,
    0.030255310237407684,
    0.009190189652144909,
    0.005650689359754324,
    0.011908377520740032,
    0.008005785755813122,
    0.015239745378494263,
    0.00017621752340346575,
    0.0010831286199390888,
    0.013968262821435928,
    0.010975883342325687,
    0.007002880796790123,
    0.00013930034765508026,
    0.01415634248405695,
    0.0061286999844014645,
    0.0025738407857716084,
    0.00045676884474232793,
    0.009447706863284111,
    0.00015756412176415324,
    0.0009511404205113649,
    0.015731653198599815,
    0.015060040168464184,
    0.013958627358078957,
    0.017288073897361755,
    0.00021957965509500355,
    0.03005683422088623,
    0.0002410494489595294,
    0.0004986140411347151,
    0.015219150111079216,
    0.014015164226293564,
    0.01092251855880022,
    0.01532935630530119,
    0.016255846247076988,
    0.0016375702107325196,
    0.012918314896523952,
    0.00023448062711395323,
    0.0009738425724208355,
    0.00132993224542588,
    0.0005787436384707689,
    0.0028927919920533895,
    0.013896212913095951,
    0.0048650107346475124,
    0.05651310831308365,
    0.01450218353420496,
    0.00022061646450310946,
    0.014681925997138023,
    0.01456260122358799,
    0.023587394505739212,
    0.005182416643947363,
    0.00027305743424221873,
    0.00017710874089971185,
    0.0029675373807549477,
    0.013824887573719025,
    0.012704524211585522,
    0.014084657654166222,
    0.0004383396590128541,
    0.0028275372460484505,
    0.0009505428606644273,
    0.00033690861891955137,
    0.0014817084884271026,
    0.015504445880651474,
    0.0033102857414633036,
    0.0017707450315356255,
    0.0012444012099877,
    0.001732977689243853,
    0.0006102197803556919,
    0.005627868231385946,
    0.038891538977622986,
    0.003405562601983547,
    0.0005122959846630692,
    0.000335927790729329,
    0.0012208606349304318,
    0.00019271834753453732,
    0.0014669551746919751,
    0.00032548702438361943,
    0.039395518600940704,
    0.015321471728384495,
    0.0051424540579319,
    0.014647359028458595,
    0.016882674768567085,
    0.0006899528671056032,
    0.02799920365214348,
    0.0001901693904073909,
    0.01483251340687275,
    0.008901114575564861,
    0.03492853417992592,
    0.00026084741693921387,
    0.0003785756416618824,
    0.01888980343937874,
    0.015640603378415108,
    0.014374424703419209,
    0.011527555994689465,
    0.00042952303192578256,
    0.015821631997823715,
    0.01551622711122036,
    0.0007322762976400554,
    0.014176173135638237,
    0.03201248124241829,
    0.01933518797159195,
    0.002846355549991131,
    0.031234856694936752,
    0.00020574343216139823,
    0.01017316896468401,
    0.0004905739333480597,
    0.011269917711615562,
    0.0004050882125739008,
    0.016096917912364006,
    0.0006329851457849145,
    0.0002765522222034633,
    0.021613890305161476,
    0.000742652453482151,
    0.00036707730032503605,
    0.009235579520463943,
    0.014555796980857849,
    0.03018951416015625,
    0.00037409120704978704,
    0.031458087265491486,
    0.018167054280638695,
    0.015371300280094147,
    0.00030441791750490665,
    8.68232746142894e-05,
    0.029137516394257545,
    0.0016336191911250353,
    0.015115173533558846,
    0.007800636347383261,
    0.005495533347129822,
    0.009468108415603638,
    0.0003218298079445958,
    0.015337467193603516,
    0.004932987038046122,
    0.02632693015038967,
    0.016506275162100792,
    0.00023628282360732555,
    0.014805874787271023,
    0.013878829777240753,
    0.029711218550801277,
    0.01973070204257965,
    0.013776453211903572,
    0.013802112080156803,
    0.0003190268762409687,
    0.00036917024408467114,
    0.00020439585205167532,
    0.00021412599016912282,
    0.00046708929585292935,
    0.0003270778397563845,
    5.902590783080086e-05,
    0.00029896502383053303,
    0.0011568908812478185,
    0.004365650471299887,
    0.000414354435633868,
    0.0003021166194230318,
    0.0006418423145078123,
    0.0002782823285087943,
    8.351095311809331e-05,
    0.015542617067694664,
    0.00024069478968158364,
    0.00019262068963143975,
    0.00045413736370392144,
    0.0013484283117577434,
    0.00011332247231621295,
    0.024273138493299484,
    0.0020165308378636837,
    0.009329789318144321,
    0.015380055643618107,
    0.028807371854782104,
    0.0005370388389565051,
    0.0002535489038564265,
    0.00035578105598688126,
    0.0001923644740600139,
    0.0012890269281342626,
    0.0019207687582820654,
    0.0002649660164024681,
    0.016298579052090645,
    0.0003777453675866127,
    0.033734261989593506,
    0.015422570519149303,
    0.015365499071776867,
    0.0009944104822352529,
    0.00025397789431735873,
    0.016850106418132782,
    0.00021308514988049865,
    0.0002724177320487797,
    0.0003506878565531224,
    0.0016163259278982878,
    0.023193204775452614,
    0.0001064386306097731,
    0.0005492502823472023,
    0.01567966490983963,
    0.03874809667468071,
    0.021964849904179573,
    0.015864072367548943,
    0.0001330314698861912,
    0.02462499588727951,
    0.008434133604168892,
    0.0024337302893400192,
    0.008064580149948597,
    0.01607378013432026,
    0.0011773802107200027,
    0.00808619149029255,
    0.00012846746540162712,
    0.00014229564112611115,
    0.014100604690611362,
    0.03204386681318283,
    0.0025036947336047888,
    0.0006335970247164369,
    0.013545435853302479,
    0.0006014433456584811,
    0.0002729395928326994,
    0.00034446586505509913,
    0.0002385980769759044,
    0.01237043272703886,
    0.02351350523531437,
    0.013906262814998627,
    0.004676513373851776,
    0.001058063586242497,
    0.015131022781133652,
    0.0014561581192538142,
    0.03220277652144432,
    0.00984155386686325,
    0.0011186993215233088,
    0.0013289323542267084,
    0.009581993333995342,
    0.02189670316874981,
    0.004264857620000839,
    0.007208053953945637,
    0.0001966265554074198,
    0.024049140512943268,
    0.010747010819613934,
    0.014589328318834305,
    0.01484733447432518,
    0.014946164563298225,
    0.00023418532509822398,
    0.002436012029647827,
    0.008511650376021862,
    0.0004926184192299843,
    0.011670686304569244,
    0.01574879139661789,
    0.007647925056517124,
    0.010166297666728497,
    0.002598049584776163,
    0.013748493045568466,
    0.01052087265998125,
    0.00041607097955420613,
    0.001304658129811287,
    0.0009909395594149828,
    0.01524809654802084,
    0.0009806924499571323,
    0.01471758633852005,
    0.011492150835692883,
    0.015595068223774433,
    0.03347120061516762,
    0.023510431870818138,
    0.02260395511984825,
    0.0287821963429451,
    0.004600233398377895,
    0.013734719716012478,
    0.010393606498837471,
    0.0009231021394953132,
    0.004500680137425661,
    0.00034586904803290963,
    0.0007597198709845543,
    0.007887046784162521,
    0.000587800401262939,
    0.015291083604097366,
    0.0001336236164206639,
    0.00028689586906693876,
    0.000902129802852869,
    0.023350711911916733,
    0.017831644043326378,
    0.004255641717463732,
    0.0014871584717184305,
    0.0003553631831891835,
    0.0007837353041395545,
    0.0005599267315119505,
    0.0004223617142997682,
    0.014167903922498226,
    0.0002339693601243198,
    0.00010794067929964513,
    0.008933821693062782,
    0.0002468855236656964,
    0.015590790659189224,
    0.019748497754335403,
    0.00012513079855125397,
    0.0003160977503284812,
    0.012378347106277943,
    0.009942510165274143,
    0.0006872895755805075,
    0.00010456831660121679,
    0.01716119609773159,
    0.014665434136986732,
    0.028094198554754257,
    0.0021947522182017565,
    0.0048063150607049465,
    0.019057832658290863,
    0.030212823301553726,
    0.014785785228013992,
    0.0006336720543913543,
    0.00011135006207041442,
    0.0009748929878696799,
    0.007284830324351788,
    0.006004123482853174,
    0.0002888144226744771,
    0.00013076556206215173,
    0.010133550502359867,
    0.008056225255131721,
    0.0003457708517089486,
    0.0003415576065890491,
    0.013743209652602673,
    0.0011548245092853904,
    0.0003961068287026137,
    0.006918850354850292,
    0.0038410048000514507,
    0.0002428693260299042,
    0.01726742833852768,
    0.0281763207167387,
    0.02554919943213463,
    0.017164938151836395,
    0.00028790056239813566,
    0.011161607690155506,
    0.027940763160586357,
    0.0037722899578511715,
    0.016206180676817894,
    0.00023099020472727716,
    0.015871673822402954,
    0.0004879717598669231,
    0.016754595562815666,
    0.0004660214181058109,
    0.03073836863040924,
    0.002695963252335787,
    0.00030940998112782836,
    0.01414971612393856,
    0.00017468979058321565,
    0.00030266185058280826,
    0.0009276901255361736,
    0.010523736476898193,
    0.01580851897597313,
    0.014734660275280476,
    0.00047165967407636344,
    0.00030984129989519715,
    0.0003076502471230924,
    0.00018064933829009533,
    0.00041520706145092845,
    0.00020821820362471044,
    0.0011173771927133203,
    0.0019148299470543861,
    0.008548389188945293,
    0.00036390539025887847,
    0.01565626636147499,
    0.00032045546686276793,
    0.0026832742150872946,
    0.04440668225288391,
    0.030180923640727997,
    0.0015570820542052388,
    0.014042320661246777,
    0.00027568958466872573,
    0.0005167574272491038,
    0.00020002684323117137,
    0.004293267149478197,
    0.019545163959264755,
    0.00442000525072217,
    0.00014779316552449018,
    0.00017895347264129668,
    0.014295470900833607,
    0.009546340443193913,
    0.0017746139783412218,
    0.00014539927360601723,
    0.007399674504995346,
    0.00012373432400636375,
    0.0004873977159149945,
    0.0007158501539379358,
    0.01715429127216339,
    0.00011721906048478559,
    0.0141804413869977,
    0.002131912624463439,
    0.00048127275658771396,
    0.0026983304414898157,
    0.007741996552795172,
    0.005339060444384813,
    0.0008853401523083448,
    0.008319924585521221,
    0.015678025782108307,
    0.00028733740327879786,
    0.013352702371776104,
    0.0007731333025731146,
    0.0009307354339398444,
    0.015317404642701149,
    0.00023041457461658865,
    0.0019576402846723795,
    0.0030174064449965954,
    0.001095843268558383,
    0.00019539061759132892,
    0.00027585774660110474,
    0.0003767716116271913,
    0.002920083235949278,
    0.0001583382545504719,
    0.0017999961273744702,
    0.004679213743656874,
    0.0004308227216824889,
    0.014834258705377579,
    0.0005987376789562404,
    0.007104326039552689,
    0.02690993621945381,
    0.015234097838401794,
    0.0013250283664092422,
    0.0011456197826191783,
    0.06926490366458893,
    0.00016548187704756856,
    0.0004773448745254427,
    0.016080407425761223,
    0.0004364734923001379,
    0.0003919327864423394,
    0.0001952362945303321,
    0.012944251298904419,
    0.00035488296998664737,
    0.00017960151308216155,
    0.0014324699295684695,
    0.020314162597060204,
    0.0005994645762257278,
    0.00022278499091044068,
    0.013341161422431469,
    0.00016967218834906816,
    0.005014081485569477,
    0.015401901677250862,
    0.0002613806864246726,
    0.00022184757108334452,
    0.030607666820287704,
    0.014505709521472454,
    0.00618379982188344,
    0.0016251415945589542,
    0.00034049610258080065,
    0.00026542553678154945,
    0.00020232486713211983,
    0.014955759048461914,
    0.00027252192376181483,
    0.015366402454674244,
    0.035214684903621674,
    0.00026439092471264303,
    0.0003322605334687978,
    0.012939867563545704,
    0.009808349423110485,
    0.0034699805546551943,
    0.00014250766253098845,
    0.022492893040180206,
    0.014854524284601212,
    0.01712074875831604,
    0.026514049619436264,
    0.019077375531196594,
    0.00017344244406558573,
    0.012902582064270973,
    0.015134217217564583,
    0.0004260066198185086,
    0.015628812834620476,
    0.01571645215153694,
    0.0016147660790011287,
    0.00103407958522439,
    0.03195860981941223,
    0.0004505778197199106,
    0.0025079280603677034,
    0.015283425338566303,
    0.029795952141284943,
    0.015260769985616207,
    0.015753695741295815,
    0.030740076676011086,
    0.007196592167019844,
    0.03648379445075989,
    0.00021080809528939426,
    0.00012792415509466082,
    0.00045134194078855217,
    0.00914743635803461,
    0.00015677345800213516,
    0.028854262083768845,
    0.0012168851681053638,
    0.007118715904653072,
    0.02007552795112133,
    0.0013915073359385133,
    0.0003552806156221777,
    0.01215059868991375,
    0.013832776807248592,
    0.0008644118206575513,
    0.015587524510920048,
    0.00018492926028557122,
    0.0008989609777927399,
    0.00019039340259041637,
    0.00036717241164296865,
    0.001252538524568081,
    0.0005211086245253682,
    0.0007152662146836519,
    0.013616371899843216,
    0.015501231886446476,
    0.009518997743725777,
    0.013973595574498177,
    0.00016160306404344738,
    0.00043714867206290364,
    0.0189819373190403,
    0.00012589462858159095,
    0.00033075944520533085,
    0.003926173318177462,
    0.0010322260204702616,
    0.00029075145721435547,
    0.014268473722040653,
    0.00037181851803325117,
    0.019971264526247978,
    0.00018113115220330656,
    0.0028785874601453543,
    0.021094102412462234,
    9.543159831082448e-05,
    0.018103934824466705,
    7.59818431106396e-05,
    0.00038982363184913993,
    0.0010537399211898446,
    0.014343426562845707,
    0.021153712645173073,
    0.01442608330398798,
    0.0009069842635653913,
    0.00020103438873775303,
    0.001355588436126709,
    0.01388699933886528,
    0.000696744245942682,
    0.00036161128082312644,
    0.001244444982148707,
    0.00026295240968465805,
    0.038225844502449036,
    0.014216643758118153,
    0.014805874787271023,
    0.00021626529633067548,
    0.00013267358008306473,
    0.02709704264998436,
    0.0002623281325213611,
    0.00028722756542265415,
    0.00021072635718155652,
    0.00373975932598114,
    0.00017606856999918818,
    0.0005276759038679302,
    0.03215982764959335,
    0.00016736489487811923,
    0.05995381996035576,
    0.0013576028868556023,
    0.0003649440186563879,
    0.010992654599249363,
    0.011254040524363518,
    0.002162262564525008,
    0.018985852599143982,
    0.02157610096037388,
    0.0005963820731267333,
    0.014508586376905441,
    0.00271527748554945,
    0.02895320951938629,
    0.015873871743679047,
    0.01382269524037838,
    0.0031704443972557783,
    0.015978462994098663,
    0.03574737533926964,
    0.014487632550299168,
    0.006991255097091198,
    0.00017477726214565337,
    9.84248035820201e-05,
    0.010085263289511204,
    0.00023782101925462484,
    0.000550909957382828,
    0.008289089426398277,
    0.00225241482257843,
    0.00024589922395534813,
    0.0003735031350515783,
    0.03063291311264038,
    0.0007117203203961253,
    0.011910434812307358,
    8.822425297694281e-05,
    0.01465969905257225,
    0.00015700934454798698,
    0.00015720036753918976,
    0.00013725695316679776,
    0.031208854168653488,
    0.0006384641164913774,
    0.02867426723241806,
    0.01574704423546791,
    0.014909632503986359,
    0.0005986545002087951,
    0.02079366147518158,
    0.00022910235566087067,
    0.00032227602787315845,
    0.002045111730694771,
    0.007995205000042915,
    0.03159651160240173,
    0.0002078312827507034,
    0.0021194210276007652,
    0.014364550821483135,
    0.00881462637335062,
    0.015519595704972744,
    0.007261436432600021,
    0.0028935482259839773,
    0.00022097121109254658,
    0.014928092248737812,
    0.005038878880441189,
    0.024461394175887108,
    0.030742062255740166,
    0.014222241938114166,
    0.0016697042156010866,
    0.0002125895261997357,
    0.0002360760117881,
    0.03216525539755821,
    0.002807502169162035,
    0.029582494869828224,
    0.013138577342033386,
    0.0004271778743714094,
    0.014666331931948662,
    0.015119492076337337,
    0.00042128132190555334,
    0.017183560878038406,
    0.016382258385419846,
    0.013862207531929016,
    0.0003849762724712491,
    0.016098156571388245,
    0.0002422444085823372,
    0.028557462617754936,
    0.009277510456740856,
    0.015219911932945251,
    0.0003085974312853068,
    0.0008731094421818852,
    0.009646602906286716,
    0.013844612054526806,
    0.008451299741864204,
    0.00017354403098579496,
    0.00017684366321191192,
    0.01934063248336315,
    0.01472334936261177,
    0.0002724429650697857,
    0.014911944046616554,
    0.02347608469426632,
    0.014923200011253357,
    0.00032181042479351163,
    0.025458894670009613,
    0.014547009952366352,
    0.014633982442319393,
    0.0006407422479242086,
    0.0007130891317501664,
    0.0005929322214797139,
    0.0001635304361116141,
    0.01765580102801323,
    0.00011128919140901417,
    0.01488447654992342,
    0.013577381148934364,
    0.00023678748402744532,
    0.05737871676683426,
    0.00047239771811291575,
    0.017291685566306114,
    0.00022470972908195108,
    0.014170661568641663,
    0.015712499618530273,
    0.03024725243449211,
    0.02022509276866913,
    0.00018797424854710698,
    0.02822209522128105,
    0.0006080445600673556,
    0.0019851052202284336,
    0.021421445533633232,
    0.014876920729875565,
    0.0002941862039733678,
    0.0017519781831651926,
    0.015117809176445007,
    0.015488908626139164,
    0.0015878204721957445,
    0.007983412593603134,
    0.009184269234538078,
    0.029359793290495872,
    0.00394841842353344,
    0.0005672395345754921,
    0.0015726758865639567,
    0.0157081950455904,
    0.014009451493620872,
    0.001100711990147829,
    0.0006803987780585885,
    0.00045601342571899295,
    0.00044648232869803905,
    0.013220405206084251,
    0.000194386433577165,
    0.0005680578178726137,
    0.0012653281446546316,
    0.0003863447345793247,
    0.000254330545431003,
    0.014729597605764866,
    0.015135334804654121,
    0.00017314503202214837,
    0.008433832786977291,
    0.0009514364646747708,
    0.0010634396458044648,
    0.0003998803731519729,
    0.009258618578314781,
    0.01945989578962326,
    0.03047417849302292,
    0.015404313802719116,
    0.015186511911451817,
    0.01769430935382843,
    0.013729003258049488,
    0.02622131258249283,
    0.013543421402573586,
    0.00989379920065403,
    0.029118604958057404,
    0.00029043277027085423,
    0.02865108661353588,
    0.00019997036724817008,
    0.030343320220708847,
    0.00010794590343721211,
    0.0010709152556955814,
    0.0027791005559265614,
    0.00011234836711082608,
    0.0010727790649980307,
    0.00021273433230817318,
    0.011360857635736465,
    0.0014722547493875027,
    0.014279802329838276,
    0.012617090716958046,
    0.011103857308626175,
    0.0013792896643280983,
    0.0006735982606187463,
    0.0009600624325685203,
    0.0002829675795510411,
    0.027285484597086906,
    0.0001727332128211856,
    0.00018257019110023975,
    0.00413588946685195,
    0.02017931267619133,
    0.015567950904369354,
    0.0203897412866354,
    0.018662817776203156,
    0.022133078426122665,
    0.016290757805109024,
    0.0001465078821638599,
    0.028833981603384018,
    0.03151608631014824,
    0.0006079159211367369,
    0.01349957287311554,
    0.000266697519691661,
    0.0003125366347376257,
    0.00016370470984838903,
    0.001032038009725511,
    0.015746647492051125,
    0.0006102539482526481,
    0.028040863573551178,
    0.000504536903463304,
    0.015345409512519836,
    0.00016082696674857289,
    0.02242198772728443,
    0.0032087562140077353,
    0.00036660063778981566,
    0.01581997238099575,
    0.015133420936763287,
    0.015776624903082848,
    0.0012943369802087545,
    0.0001407242816640064,
    0.0008459882810711861,
    0.03489338979125023,
    0.000255148479482159,
    0.0022519133053719997,
    0.0002729044936131686,
    0.013338124379515648,
    0.00017537048552185297,
    0.02907637134194374,
    0.00011980466661043465,
    0.016026845201849937,
    0.015352824702858925,
    0.03780065476894379,
    0.025203697383403778,
    0.00013253718498162925,
    0.0303199365735054,
    0.00020724462228827178,
    0.002084731822833419,
    0.013934063725173473,
    0.0002276519953738898,
    0.0009360770927742124,
    0.01596205309033394,
    0.029544083401560783,
    0.010780864395201206,
    0.002518320456147194,
    0.015664713457226753,
    0.00024037498224060982,
    0.03147553652524948,
    0.012338140048086643,
    0.00043795647798106074,
    0.000542375841178,
    7.423110218951479e-05,
    0.000677920994348824,
    0.015240182168781757,
    0.0002447823353577405,
    0.026561707258224487,
    0.00025370580260641873,
    0.0033340840600430965,
    0.00017281014879699796,
    0.0005899834213778377,
    0.00020551458874251693,
    0.00021744145487900823,
    0.005413974169641733,
    0.010679652914404869,
    0.004492210689932108,
    0.005280523095279932,
    0.013133815489709377,
    0.033984217792749405,
    0.00022537115728482604,
    0.0032434947788715363,
    0.002179795643314719,
    0.000252698955591768,
    0.0006985592190176249,
    0.0007056163158267736,
    0.00035766998189501464,
    0.001734192599542439,
    0.0060940696857869625,
    0.014711258001625538,
    0.01465089526027441,
    0.028494438156485558,
    0.014325080439448357,
    0.001138076651841402,
    0.0309241134673357,
    0.00017915150965563953,
    0.03089425340294838,
    0.0154559426009655,
    0.0002799525682348758,
    0.0005586531478911638,
    0.01528285350650549,
    0.020842500030994415,
    0.0002109072811435908,
    0.0003489605733193457,
    0.010183985345065594,
    0.0005127900512889028,
    0.012123758904635906,
    0.01497605536133051,
    0.0015240649227052927,
    0.015092211775481701,
    0.003949867561459541,
    0.01469250489026308,
    0.01563231274485588,
    0.0001836347655626014,
    0.00018957775318995118,
    0.0004884509835392237,
    0.006895300466567278,
    0.0035001696087419987,
    0.00022243685089051723,
    0.00070966623025015,
    0.017224622890353203,
    0.0002063566935248673,
    0.015616977587342262,
    0.014915792271494865,
    0.00011406357225496322,
    0.014102356508374214,
    0.00028565991669893265,
    0.00816332083195448,
    0.0003437619307078421,
    0.0023187920451164246,
    0.015523355454206467,
    9.554041753290221e-05,
    0.0214553102850914,
    0.013811224140226841,
    0.0001867511891759932,
    0.0001352659601252526,
    0.037277642637491226,
    0.013433048501610756,
    0.020920291543006897,
    0.012185300700366497,
    0.00642381189391017,
    0.016405904665589333,
    0.00024107225181069225,
    0.008351190015673637,
    0.01139278057962656,
    0.0026640407741069794,
    0.013756855390965939,
    0.009390953928232193,
    0.010841181501746178,
    0.014899017289280891,
    0.029488984495401382,
    0.05885101109743118,
    0.0009387114550918341,
    0.019940773025155067,
    0.00037197201163508,
    0.0014177316334098577,
    0.039293400943279266,
    0.00039135367842391133,
    0.01799015700817108,
    0.016194939613342285,
    0.0011051804758608341,
    0.013560791499912739,
    0.008643079549074173,
    0.005538114346563816,
    0.00030400417745113373,
    0.0005467729642987251,
    0.013769171200692654,
    0.0068041421473026276,
    0.014714404940605164,
    0.0001694585953373462,
    0.02249656803905964,
    0.01816101185977459,
    0.00020438345381990075,
    0.004516357555985451,
    0.015680791810154915,
    0.015383978374302387,
    0.00040554007864557207,
    0.0009996138978749514,
    0.0011133577208966017,
    0.030093340203166008,
    0.016879841685295105,
    0.0003437276172917336,
    0.015543577261269093,
    0.0418814979493618,
    0.003838412929326296,
    0.002164300065487623,
    0.017350832000374794,
    0.0001544498372823,
    0.00017742958152666688,
    0.004260164685547352,
    0.03203749284148216,
    0.015110213309526443,
    0.0164834912866354,
    0.0018604100914672017,
    0.0021572671830654144,
    0.015874743461608887,
    0.00019265167065896094,
    0.01464869175106287,
    0.013888065703213215,
    0.014460262842476368,
    0.00022626513964496553,
    0.016334300860762596,
    0.008174010552465916,
    0.01338469609618187,
    0.00019410037202760577,
    0.0021268108393996954,
    0.00027499135467223823,
    0.026136191561818123,
    0.0009353099158033729,
    0.005096950568258762,
    0.004701909609138966,
    0.012774301692843437,
    0.0010443651117384434,
    0.013093259185552597,
    0.029221486300230026,
    0.01563357003033161,
    0.0006128319073468447,
    0.00017614889657124877,
    0.018479330465197563,
    0.009305333718657494,
    0.00029576901579275727,
    0.0004388235101941973,
    0.0006250359583646059,
    0.000462235911982134,
    0.0003111506230197847,
    0.0008143013110384345,
    0.020851489156484604,
    0.009486176073551178,
    9.700812370283529e-05,
    0.0003184311790391803,
    0.00046836232650093734,
    0.021989459171891212,
    0.006617581006139517,
    0.0008108087349683046,
    0.026509016752243042,
    0.04315080866217613,
    0.00013622321421280503,
    0.030073167756199837,
    0.0005259323515929282,
    0.015618660487234592,
    0.025613198056817055,
    0.015924248844385147,
    0.0007707910845056176,
    0.0015918898861855268,
    0.014997722581028938,
    0.0014486282598227262,
    0.011401120573282242,
    0.04985366761684418,
    0.006592977792024612,
    0.0002287657407578081,
    0.00033895220258273184,
    0.0262361541390419,
    0.005023826379328966,
    0.0030686596874147654,
    0.029006650671362877,
    0.0003243421670049429,
    0.004116612486541271,
    0.0031365500763058662,
    0.00015045268810354173,
    0.01603405736386776,
    0.000541419954970479,
    0.0002560312277637422,
    0.02879483439028263,
    0.00011751738202292472,
    0.015619154088199139,
    0.0228483397513628,
    0.005449079908430576,
    0.012954289093613625,
    0.002302014036104083,
    0.03571181371808052,
    0.0022835738491266966,
    0.0009584627114236355,
    0.00017345434753224254,
    0.0007395251886919141,
    0.016285434365272522,
    0.02940080314874649,
    0.0005126670002937317,
    0.019294925034046173,
    0.00044055483886040747,
    0.014520185068249702,
    0.00015940888260956854,
    0.015399819239974022,
    0.01181514747440815,
    0.016026947647333145,
    0.012667236849665642,
    0.00020723891793750226,
    0.0018404930597171187,
    0.00022796366829425097,
    0.0008160180295817554,
    0.0019507607212290168,
    0.01323622278869152,
    0.003404099028557539,
    0.013808566145598888,
    0.015283157117664814,
    0.003364830045029521,
    0.00026948837330564857,
    0.0005068056052550673,
    0.0018498424906283617,
    0.0003952084225602448,
    0.0002712314890231937,
    0.002094786148518324,
    0.016945848241448402,
    0.029384970664978027,
    0.00022263458231464028,
    0.0017636610427871346,
    0.03767460957169533,
    0.00030216528102755547,
    0.013103662058711052,
    0.004691524431109428,
    0.0005097987595945597,
    0.01563154347240925,
    0.01492110826075077,
    0.04125117138028145,
    0.0015794954961165786,
    0.015185466036200523,
    0.0003817143733613193,
    0.016474124044179916,
    0.0007497053011320531,
    0.006041468121111393,
    0.0002434637281112373,
    0.0005284036742523313,
    0.0001089960933313705,
    0.014960970729589462,
    0.0002652413386385888,
    0.015002173371613026,
    0.015516331419348717,
    0.001168109942227602,
    0.0004872815334238112,
    0.02122039720416069,
    0.01576477661728859,
    0.0005864345002919436,
    0.005334400571882725,
    0.033543139696121216,
    0.0001926685799844563,
    0.0002887155278585851,
    0.0004693885275628418,
    0.016946865245699883,
    0.0023056191857904196,
    0.0008002393296919763,
    0.00031334644882008433,
    0.0002163848839700222,
    0.016736596822738647,
    0.020823325961828232,
    0.0018018323462456465,
    0.004415594041347504,
    0.03367653861641884,
    0.030076337978243828,
    0.00010460511839482933,
    0.0002168823266401887,
    8.20363056845963e-05,
    0.001800107304006815,
    0.029666289687156677,
    0.0008854579064063728,
    0.0002071643539238721,
    0.00033844681456685066,
    0.018139638006687164,
    0.00677119055762887,
    0.00017498835222795606,
    0.015071897767484188,
    0.007903746329247952,
    0.0001574923808220774,
    0.000206225726287812,
    0.0004533870378509164,
    0.014232906512916088,
    0.003513600444421172,
    0.020883478224277496,
    0.006905195768922567,
    0.004803446587175131,
    0.01511924248188734,
    0.0002752367581706494,
    0.0067804292775690556,
    0.014854085631668568,
    0.001266878447495401,
    0.015322248451411724,
    0.0002948586770799011,
    0.01554296538233757,
    0.030497755855321884,
    0.00020192991360090673,
    0.011288255453109741,
    0.0002325910609215498,
    0.02302008867263794,
    0.0009127784287557006,
    0.00019981779041700065,
    0.026584114879369736,
    0.0002529430785216391,
    0.007214221637696028,
    0.03178185224533081,
    0.0018320548115298152,
    0.000253514910582453,
    0.00046430376823991537,
    0.001146626309491694,
    0.04477372393012047,
    0.0031022317707538605,
    0.0004050464485771954,
    8.942109707277268e-05,
    0.024888919666409492,
    0.0001690475910436362,
    0.005428093485534191,
    0.0009625020320527256,
    0.015812544152140617,
    0.001526805106550455,
    0.013769968412816525,
    0.014137262478470802,
    0.0004534935287665576,
    0.0001628295867703855,
    0.0012137348530814052,
    0.00023228915233630687,
    0.00045455843792296946,
    0.014476103708148003,
    0.0004321903979871422,
    0.010772551409900188,
    0.03446391969919205,
    0.006188143976032734,
    0.015631407499313354,
    0.02977604791522026,
    0.0010156994685530663,
    0.015205933712422848,
    0.007993004284799099,
    0.0007639331161044538,
    0.030634935945272446,
    0.015458544716238976,
    0.000914926640689373,
    0.000490898615680635,
    0.00036966759944334626,
    0.009621642529964447,
    0.00119691900908947,
    0.02472926303744316,
    0.009858769364655018,
    0.0006065357592888176,
    0.015380733646452427,
    0.0003973906277678907,
    0.015056517906486988,
    0.005043473094701767,
    9.947935177478939e-05,
    0.0003217045741621405,
    0.002428676001727581,
    0.008576278574764729,
    0.005000119097530842,
    0.00026365803205408156,
    0.0014214548282325268,
    0.0014641594607383013,
    0.0002141447621397674,
    0.013429295271635056,
    0.00018253929738420993,
    0.018808942288160324,
    0.014402355998754501,
    0.002109355293214321,
    0.005445259623229504,
    0.0005134365055710077,
    0.015867333859205246,
    0.000231787926168181,
    0.016166962683200836,
    0.0036966304760426283,
    0.000590246170759201,
    0.0012252279557287693,
    0.004796058405190706,
    0.019773827865719795,
    0.004459085874259472,
    0.0004848152748309076,
    0.01202384103089571,
    0.0003925996134057641,
    0.01599225029349327,
    0.014472484588623047,
    0.0007891388377174735,
    0.015445864759385586,
    0.0011346464743837714,
    0.0263623408973217,
    0.00017799730994738638,
    0.009730616584420204,
    0.014966130256652832,
    0.0002305309462826699,
    0.016396109014749527,
    0.031342849135398865,
    0.03279552608728409,
    0.0008920346153900027,
    0.017195161432027817,
    0.0002398783981334418,
    0.003959390800446272,
    0.022427383810281754,
    0.0001504320534877479,
    0.00048821844393387437,
    0.0011694999411702156,
    0.004411543253809214,
    0.0001593960332684219,
    0.015628362074494362,
    0.015395838767290115,
    0.010164918377995491,
    0.03063700534403324,
    0.019330408424139023,
    0.0440044105052948,
    0.01599145121872425,
    0.011753750964999199,
    0.01616469770669937,
    0.00804663635790348,
    0.01546446792781353,
    0.018711304292082787,
    0.021595746278762817,
    0.0002514919906388968,
    0.0001550443994347006,
    0.015430972911417484,
    0.028113629668951035,
    0.00010577308421488851,
    0.03099140152335167,
    0.00043875633855350316,
    0.00016095591126941144,
    0.010116958059370518,
    0.021791083738207817,
    0.00011123652075184509,
    0.0013687965692952275,
    0.01544275414198637,
    0.02787644974887371,
    0.0019686748273670673,
    0.015330113470554352,
    0.015834493562579155,
    0.00033549382351338863,
    0.0015479614958167076,
    0.0006678153295069933,
    0.01583462953567505,
    0.008917376399040222,
    0.008089409209787846,
    0.023649925366044044,
    0.01941937766969204,
    0.001349784666672349,
    0.0054626124911010265,
    0.00032006570836529136,
    0.029176199808716774,
    0.0281401164829731,
    0.0004947000998072326,
    0.0005772308795712888,
    0.0012575280852615833,
    0.003729637246578932,
    0.001331675099208951,
    0.01967330276966095,
    0.013558127917349339,
    0.04031795635819435,
    0.029611501842737198,
    0.0028309638146311045,
    0.00024050426145549864,
    0.0019397238502278924,
    0.00023094829521141946,
    0.015339076519012451,
    0.04225337877869606,
    0.0007361230673268437,
    0.014934412203729153,
    0.00025521902716718614,
    0.040062472224235535,
    0.010454246774315834,
    0.008550586178898811,
    0.00029418751364573836,
    0.003078846726566553,
    0.008540906012058258,
    0.014158947393298149,
    0.001532709109596908,
    0.00019248778698965907,
    0.0006518117152154446,
    0.007592877838760614,
    0.019455499947071075,
    0.035794008523225784,
    0.014199446886777878,
    0.0014395981561392546,
    0.01456459891051054,
    0.0003346581943333149,
    0.001411105622537434,
    0.00036202033516019583,
    0.0011383682722225785,
    0.0003875385446008295,
    0.00017421692609786987,
    0.014951582066714764,
    0.00023517830413766205,
    0.01452768687158823,
    0.004059594124555588,
    0.004167473874986172,
    0.0006177457980811596,
    0.03230990096926689,
    0.0001718095736578107,
    0.04035340994596481,
    0.01486294250935316,
    0.0005254196003079414,
    0.014106595888733864,
    0.0148528553545475,
    0.016543515026569366,
    0.0009961724281311035,
    0.02046840824186802,
    0.015978319570422173,
    0.0002036748337559402,
    0.00016718011465854943,
    0.0005963052390143275,
    0.0009320109966211021,
    0.00022267705935519189,
    0.0152317825704813,
    0.008006630465388298,
    0.0003897768910974264,
    0.00023276323918253183,
    0.014716878533363342,
    0.012325828894972801,
    0.004637084435671568,
    0.002709043910726905,
    0.021888215094804764,
    0.0133848637342453,
    0.006423634476959705,
    0.007243067491799593,
    0.0006292596226558089,
    0.024307360872626305,
    0.01601463556289673,
    0.00029265735065564513,
    0.0005063589196652174,
    0.02349640429019928,
    0.015228665433824062,
    0.0013350978260859847,
    0.015574360266327858,
    0.00046181093784980476,
    0.01502726785838604,
    0.029043855145573616,
    0.020547211170196533,
    0.00015686814731452614,
    0.00019940509810112417,
    0.0018607772653922439,
    0.0003470339870546013,
    0.02764797769486904,
    0.002182433847337961,
    0.0020157506223767996,
    0.0002751389693003148,
    0.012682006694376469,
    0.0002988980559166521,
    0.009191873483359814,
    0.007099480833858252,
    0.003152064513415098,
    0.015607365407049656,
    0.00021147113875485957,
    0.000942633138038218,
    0.00025779305724427104,
    0.00026778806932270527,
    0.00024147919612005353,
    0.0005305249942466617,
    0.014681295491755009,
    0.0002528069890104234,
    0.0004896908649243414,
    0.0069542573764920235,
    0.00021483076852746308,
    0.0033776131458580494,
    0.00015704668476246297,
    0.008507492952048779,
    0.0022174431942403316,
    0.0027446672320365906,
    0.00028084416408091784,
    0.02679283544421196,
    0.015260954387485981,
    0.00968813057988882,
    0.018816379830241203,
    0.0013953415909782052,
    0.00043709157034754753,
    0.03826410323381424,
    0.013556472025811672,
    0.00029863620875403285,
    0.010222303681075573,
    0.00048787781270220876,
    0.01663023792207241,
    0.00019443202472757548,
    0.0009704392869025469,
    0.013303612358868122,
    0.014764576219022274,
    0.015301443636417389,
    0.013646729290485382,
    0.00095935701392591,
    0.0004807526711374521,
    0.017004238441586494,
    0.00016058055916801095,
    9.938555740518495e-05,
    0.016415270045399666,
    0.002906751586124301,
    0.015232108533382416,
    0.0003260558587498963,
    0.00019034928118344396,
    0.01897468790411949,
    0.015517487190663815,
    0.010705556720495224,
    0.0003336466324981302,
    0.0003432604717090726,
    0.0005766431568190455,
    0.015033827163279057,
    0.007142658811062574,
    0.01467806100845337,
    0.016284296289086342,
    0.0073130810633301735,
    0.01517950464040041,
    0.008149462752044201,
    0.00031684752320870757,
    0.00029043114045634866,
    0.00026222114684060216,
    0.00022946042008697987,
    0.00025719270342960954,
    0.01581486128270626,
    0.0007186237489804626,
    0.0013691451167687774,
    7.333013491006568e-05,
    0.0002099012053804472,
    0.015517006628215313,
    0.01557167898863554,
    0.004724322818219662,
    0.014377984218299389,
    0.009083746932446957,
    0.0001963888353202492,
    0.01581946387887001,
    0.03712491691112518,
    0.0029575079679489136,
    0.013023179024457932,
    0.001295397523790598,
    0.0149306645616889,
    0.0025490978732705116,
    0.0001303964963881299,
    0.008125076070427895,
    0.001019741059280932,
    0.00017269278760068119,
    0.01539585366845131,
    0.025336503982543945,
    0.029167139902710915,
    0.0062029678374528885,
    0.0011121665593236685,
    0.015036869794130325,
    0.01631738618016243,
    0.004485101904720068,
    0.0001161007457994856,
    0.00017262683832086623,
    0.0010132165625691414,
    0.0002326448739040643,
    0.00016435970610473305,
    0.0035073014441877604,
    0.02667839638888836,
    0.01575508713722229,
    0.015750031918287277,
    0.015399307943880558,
    0.014411459676921368,
    0.0011887906584888697,
    0.014134454540908337,
    0.013757791370153427,
    0.01584460958838463,
    0.014657724648714066,
    0.015861187130212784,
    0.015774168074131012,
    0.014579914510250092,
    0.028989961370825768,
    0.018406987190246582,
    0.0015398302348330617,
    0.013614997267723083,
    0.00017575619858689606,
    0.01602105237543583,
    0.010957770049571991,
    0.0002439547679387033,
    0.0008016071515157819,
    0.004091781564056873,
    0.005052866414189339,
    0.01437822263687849,
    0.015063979662954807,
    0.017706535756587982,
    0.00031110915006138384,
    0.019815966486930847,
    0.005215143319219351,
    0.014941904693841934,
    0.004991027992218733,
    0.015308882109820843,
    0.014785025268793106,
    0.015710193663835526,
    0.01572394371032715,
    0.015602841041982174,
    0.0002596237463876605,
    0.014302641153335571,
    0.00922828633338213,
    0.029903410002589226,
    0.000447714002802968,
    0.006700615398585796,
    0.00716673769056797,
    0.014229541644454002,
    0.00011235491547267884,
    0.0015007953625172377,
    0.009575868956744671,
    0.00027724256506189704,
    0.015669934451580048,
    0.0006128196837380528,
    0.009233757853507996,
    0.033469751477241516,
    0.00018103685579262674,
    0.00026642653392627835,
    0.005707562901079655,
    0.02751283347606659,
    0.028861911967396736,
    0.0005062210257165134,
    0.0008028504671528935,
    0.022588472813367844,
    0.015174709260463715,
    0.024985704571008682,
    0.014720621518790722,
    0.00014563457807525992,
    0.00031535731977783144,
    0.00032166519667953253,
    0.0001290146028622985,
    0.00020033042528666556,
    0.015045193955302238,
    0.000155611865920946,
    0.015025842934846878,
    0.015905972570180893,
    0.01324756070971489,
    0.00014540883421432227,
    0.0003634954628068954,
    0.01506421621888876,
    0.001352881663478911,
    0.00041708434582687914,
    0.01861882396042347,
    0.0301191583275795,
    0.016058260574936867,
    0.0004263422160875052,
    0.015404400415718555,
    0.0014562924625352025,
    0.02256149798631668,
    0.02314719744026661,
    0.0002471876214258373,
    0.014084639959037304,
    0.000613517127931118,
    0.014289711602032185,
    0.0007685121963731945,
    0.00012308463919907808,
    0.014844845049083233,
    0.0005106483586132526,
    0.010392563417553902,
    0.04169911891222,
    0.0007347559439949691,
    0.011000313796103,
    0.0014629329089075327,
    0.015959857031702995,
    0.00404830789193511,
    0.00979000423103571,
    0.014219195581972599,
    0.0003778076497837901,
    0.00019145628903061152,
    0.014161071740090847,
    0.02973862737417221,
    0.0005620475858449936,
    0.0002525479067116976,
    0.015665963292121887,
    0.015862399712204933,
    0.014989985153079033,
    0.0004878900945186615,
    0.0003924231859855354,
    0.02501177415251732,
    0.01555562112480402,
    0.015092083252966404,
    0.005371643230319023,
    0.00016405657515861094,
    0.016106832772493362,
    0.0005450989119708538,
    0.013151047751307487,
    0.00041964364936575294,
    0.013323269784450531,
    0.029756950214505196,
    0.00026784633519127965,
    0.04783434420824051,
    0.015252976678311825,
    0.030555959790945053,
    0.000253733538556844,
    0.00028174591716378927,
    0.00784358475357294,
    0.0024395387154072523,
    0.015746647492051125,
    0.01635749638080597,
    0.014390219002962112,
    0.02106885239481926,
    0.0017499414971098304,
    0.011026359163224697,
    0.002780809998512268,
    0.015049312263727188,
    0.00021182098134886473,
    0.004491609986871481,
    0.011675232090055943,
    0.027353525161743164,
    0.006788012571632862,
    0.0007446702220477164,
    0.030701298266649246,
    0.0003225036198273301,
    0.016964389011263847,
    0.0006766734295524657,
    0.00011968938633799553,
    0.0293565820902586,
    0.0006069281371310353,
    0.03558530658483505,
    0.017445169389247894,
    0.009910635650157928,
    0.015272124670445919,
    0.002154584275558591,
    0.01517330389469862,
    0.00022981769870966673,
    0.010143399238586426,
    0.015590363182127476,
    0.003459612838923931,
    0.030734935775399208,
    0.014516144059598446,
    0.00035360048059374094,
    0.00036251297569833696,
    0.0034503282513469458,
    0.0013665346195921302,
    0.00048477560630999506,
    0.013816522434353828,
    0.0003135607112199068,
    0.029884882271289825,
    0.0003067365032620728,
    0.019497476518154144,
    0.0018507334170863032,
    0.029279369860887527,
    0.0005836975760757923,
    0.013847794383764267,
    0.015589919872581959,
    0.004842097405344248,
    0.010623044334352016,
    0.00021407607709988952,
    0.009243236854672432,
    0.030926765874028206,
    0.0020281008910387754,
    0.028456803411245346,
    0.01259611640125513,
    0.0034054915886372328,
    0.01171903032809496,
    0.03076053224503994,
    0.0002710176631808281,
    0.0009226198308169842,
    0.008539875969290733,
    0.03099709004163742,
    0.004384894389659166,
    0.018273580819368362,
    0.0016808747313916683,
    0.008797995746135712,
    0.016161581501364708,
    0.0005931318737566471,
    0.0006716407951898873,
    0.0001341138849966228,
    0.004435752518475056,
    0.014900587499141693,
    0.00028542871586978436,
    0.000505654199514538,
    0.00015763421833980829,
    0.00016163589316420257,
    0.013938474468886852,
    0.00025105683016590774,
    0.0012407733593136072,
    0.021535420790314674,
    0.002445430727675557,
    0.03662855550646782,
    0.0015899331774562597,
    0.029311291873455048,
    0.01867492124438286,
    0.015244027599692345,
    0.013888158835470676,
    0.01613960601389408,
    0.016323920339345932,
    0.0006415355019271374,
    0.0004340912273619324,
    0.00042810820741578937,
    0.015795767307281494,
    0.00023784181394148618,
    0.027452770620584488,
    0.00041003385558724403,
    0.00032258627470582724,
    0.014619799330830574,
    0.006674114614725113,
    0.0005343138473108411,
    0.019822008907794952,
    0.0008994537638500333,
    0.0012293884065002203,
    0.0002997403498739004,
    0.03136800229549408,
    0.0003020219155587256,
    0.0003454363322816789,
    0.0004979786463081837,
    0.0003126172232441604,
    0.0002761381911113858,
    0.002500299597159028,
    0.01469182688742876,
    0.029829498380422592,
    0.02861812710762024,
    0.00047062666271813214,
    0.00023068481823429465,
    0.000669688219204545,
    0.031691838055849075,
    0.00014739492326043546,
    0.00022001806064508855,
    0.00021061149891465902,
    0.015399672091007233,
    0.008004691451787949,
    0.021252602338790894,
    0.0005768710980191827,
    0.004191958345472813,
    0.01211156602948904,
    0.015450348146259785,
    0.014819533564150333,
    0.017047399654984474,
    0.01812431588768959,
    0.012600630521774292,
    0.036903515458106995,
    0.00014497371739707887,
    0.014388695359230042,
    0.0033192583359777927,
    0.0005512739298865199,
    0.0003400227287784219,
    0.015276776626706123,
    0.030361339449882507,
    0.00034334626980125904,
    0.0015656586037948728,
    0.0003598924377001822,
    0.0028302567079663277,
    0.040977779775857925,
    0.00015328623703680933,
    0.00017592062067706138,
    0.010205916129052639,
    0.026353241875767708,
    0.002240844303742051,
    0.00034024822525680065,
    0.0009822124848142266,
    0.013101251795887947,
    0.0026227477937936783,
    0.0014797013718634844,
    0.009594608098268509,
    0.0016497373580932617,
    0.021765321493148804,
    0.015533697791397572,
    0.02241089940071106,
    0.04037280008196831,
    0.007161176763474941,
    0.03391734138131142,
    0.01646706461906433,
    0.0004045036039315164,
    0.01342790573835373,
    0.0016913649160414934,
    0.0001652978826314211,
    0.0008349011186510324,
    0.015757160261273384,
    0.014609554782509804,
    0.0011707753874361515,
    0.01836739294230938,
    0.00031225327984429896,
    0.001071135513484478,
    0.001336704008281231,
    0.0004943200619891286,
    0.014182310551404953,
    0.0002988553314935416,
    0.005535093601793051,
    0.015179472975432873,
    0.014491407200694084,
    0.0013822203036397696,
    0.014712033793330193,
    0.0052408380433917046,
    0.0013228035531938076,
    0.00031038967426866293,
    0.00016311318904627115,
    0.01641957275569439,
    0.004831072874367237,
    0.02079293504357338,
    0.0002240306930616498,
    0.016007088124752045,
    0.03260384127497673,
    0.000877905054949224,
    0.024587202817201614,
    0.0003996410232502967,
    0.00031492553534917533,
    0.0003483903710730374,
    0.00018637269386090338,
    0.014328270219266415,
    0.00015085589257068932,
    0.00028474669670686126,
    0.012545271776616573,
    0.014340202324092388,
    0.0009264586842618883,
    0.019365230575203896,
    0.0017173384549096227,
    0.00047859540791250765,
    0.017279893159866333,
    0.017446402460336685,
    0.000614406424574554,
    0.0012764559360221028,
    0.00023349009279627353,
    0.014339054934680462,
    0.011668489314615726,
    0.015471592545509338,
    0.0003300122625660151,
    0.00013384361227508634,
    0.0005843369290232658,
    0.002209494821727276,
    0.00032068087602965534,
    0.008115551434457302,
    0.015344655141234398,
    0.029159098863601685,
    0.00887714046984911,
    0.0001656094245845452,
    0.003913759719580412,
    0.014677737839519978,
    0.030743200331926346,
    0.014562366530299187,
    0.021232012659311295,
    0.005381155759096146,
    0.00020778446923941374,
    0.001381683279760182,
    0.001209432608447969,
    0.01471950113773346,
    0.0002828348078764975,
    0.024447035044431686,
    0.031210623681545258,
    0.01120977196842432,
    0.00031851642415858805,
    0.0164938997477293,
    0.015338542871177197,
    0.0016794194234535098,
    0.018760154023766518,
    0.016147611662745476,
    0.003683092538267374,
    0.0015951836248859763,
    0.0003807354951277375,
    0.015609659254550934,
    0.014796555042266846,
    0.0007801453466527164,
    0.015290534123778343,
    0.0012789799366146326,
    0.007424328476190567,
    0.00013230633339844644,
    0.028224647045135498,
    0.031626828014850616,
    0.03125655651092529,
    0.0005341253709048033,
    0.01896696723997593,
    0.0006123135681264102,
    0.002321540378034115,
    0.016087055206298828,
    0.00022861572506371886,
    8.86746056494303e-05,
    0.005381704308092594,
    0.021794721484184265,
    0.015314864926040173,
    0.026334572583436966,
    0.011910803616046906,
    0.02942590042948723,
    0.02782522141933441,
    0.0002170238585676998,
    0.012791896238923073,
    0.014830471016466618,
    0.003536677686497569,
    0.005797518417239189,
    9.79415635811165e-05,
    0.0030801775865256786,
    0.015411030501127243,
    0.01148003526031971,
    0.006360875442624092,
    0.015755901113152504,
    0.020208176225423813,
    0.0017353498842567205,
    0.00012732381583191454,
    0.015818990767002106,
    0.01479706447571516,
    0.00030278507620096207,
    0.005463362205773592,
    0.006074192933738232,
    0.00023048279399517924,
    0.01473024021834135,
    0.015044000931084156,
    0.044711969792842865,
    0.0005493786884471774,
    0.00011838359932880849,
    0.000709278741851449,
    0.031178276985883713,
    0.0004285933973733336,
    0.00535620516166091,
    0.0042718746699392796,
    0.00012598594184964895,
    0.04338504746556282,
    0.00043756741797551513,
    0.016469955444335938,
    0.0003551567206159234,
    0.010610229335725307,
    0.0005230637034401298,
    0.0157966036349535,
    0.005911207292228937,
    0.016677262261509895,
    0.01490869652479887,
    0.014820016920566559,
    0.03159944713115692,
    0.01656333915889263,
    0.02031361311674118,
    0.014045819640159607,
    0.0014592085499316454,
    0.02867717668414116,
    0.014099874533712864,
    0.03514127433300018,
    0.02520693466067314,
    0.002723090583458543,
    0.0004097246564924717,
    0.013770549558103085,
    0.01747390627861023,
    0.030217576771974564,
    0.014727646484971046,
    0.0007081731455400586,
    0.0025057082530111074,
    0.03133458271622658,
    0.00022509085829369724,
    0.00030723144300282,
    0.0096775833517313,
    0.0027842477429658175,
    0.014654005877673626,
    0.0037195240147411823,
    0.01453171856701374,
    0.0009699282818473876,
    0.015015127137303352,
    0.0004826921212952584,
    0.0002820327063091099,
    0.00045718278852291405,
    0.014997678808867931,
    0.01815488375723362,
    0.020893901586532593,
    0.01554284431040287,
    0.0004619539831764996,
    0.017563486471772194,
    0.00021943877800367773,
    0.0012270016595721245,
    0.0007384450291283429,
    0.0018321251263841987,
    0.0003511561080813408,
    0.03135554492473602,
    0.0004811866965610534,
    0.016508903354406357,
    0.00019233131024520844,
    0.01574849523603916,
    0.0002842286485247314,
    0.0006090984679758549,
    0.017372366040945053,
    0.015305203385651112,
    0.0002642710751388222,
    0.029482172802090645,
    0.014947925694286823,
    0.0004042797954753041,
    0.047751978039741516,
    8.02272988948971e-05,
    0.0010574947809800506,
    0.0011251915711909533,
    0.0021608476527035236,
    0.014394554309546947,
    0.0008522664429619908,
    0.008725311607122421,
    0.0017295954748988152,
    0.016857175156474113,
    0.00314875366166234,
    0.0001963079848792404,
    0.01611321233212948,
    0.00028975182794965804,
    0.015460721217095852,
    0.018198324367403984,
    0.0014068747404962778,
    0.026017209514975548,
    0.015476511791348457,
    0.0004507153935264796,
    0.0010742793092504144,
    0.015814946964383125,
    0.01483871415257454,
    0.016204403713345528,
    0.029437026008963585,
    0.0003343213174957782,
    0.015606418251991272,
    0.00024516473058611155,
    0.0002681056212168187,
    0.01583804190158844,
    0.002490978455170989,
    0.0006982876802794635,
    0.014230151660740376,
    0.013760288245975971,
    0.008028890937566757,
    0.019140131771564484,
    0.0286725964397192,
    0.029197540134191513,
    0.00034137998591177166,
    0.00021216775348875672,
    0.002922230865806341,
    0.023849135264754295,
    0.004308097995817661,
    0.001641914015635848,
    0.016629787161946297,
    0.01649821549654007,
    0.0005113495280966163,
    0.003091865684837103,
    0.0005086509045213461,
    0.007174396887421608,
    0.010967114008963108,
    0.003317129099741578,
    0.0024691103026270866,
    0.034684427082538605,
    0.00036276120226830244,
    0.013562456704676151,
    0.015088094398379326,
    0.00035117630613967776,
    0.0009002877632156014,
    0.013940207660198212,
    0.0004505717661231756,
    0.030854452401399612,
    0.00212740246206522,
    0.022460680454969406,
    0.0004838795284740627,
    0.015630582347512245,
    0.015451827086508274,
    0.002100537996739149,
    0.024700578302145004,
    0.004025530070066452,
    0.013593906536698341,
    0.015122240409255028,
    0.0005998796550557017,
    0.00016242849233094603,
    0.012870242819190025,
    0.0009950146777555346,
    0.005577865522354841,
    0.0016624880954623222,
    0.015250047668814659,
    0.00037064444040879607,
    0.0002518806722946465,
    0.0002649483212735504,
    0.00016280658019240946,
    0.0012599276378750801,
    0.00021480585564859211,
    0.014838024042546749,
    0.024987269192934036,
    0.00028314796509221196,
    9.613115980755538e-05,
    0.008756699971854687,
    0.017698485404253006,
    0.015116448514163494,
    0.00037544697988778353,
    0.014425011351704597,
    0.011658149771392345,
    0.004256621468812227,
    0.014021124690771103,
    0.0026298360899090767,
    0.00018049104255624115,
    0.015445837751030922,
    8.334730955539271e-05,
    0.0012040772708132863,
    0.03473736718297005,
    0.010266464203596115,
    0.001588467275723815,
    0.013636698946356773,
    0.018318409100174904,
    0.0001629902544664219,
    0.0002694142749533057,
    0.014939640648663044,
    0.0038223688025027514,
    0.014191755093634129,
    0.000521806301549077,
    0.0019390017259866,
    0.0036705017555505037,
    0.012360334396362305,
    0.015012103132903576,
    0.0002727149403654039,
    0.00024787598522379994,
    0.008285135962069035,
    0.04182383045554161,
    0.000405253580538556,
    0.0007646030862815678,
    0.0007030486012808979,
    0.012621291913092136,
    0.0002766343532130122,
    0.02763117104768753,
    0.0007232992793433368,
    0.00859330128878355,
    0.00023819110356271267,
    0.000903316424228251,
    0.0153404101729393,
    0.014643043279647827,
    0.016701212152838707,
    0.03791554272174835,
    0.003890821011736989,
    0.0004663078289013356,
    0.024202516302466393,
    0.017318548634648323,
    0.00018511959933675826,
    0.00015918585995677859,
    0.00015647677355445921,
    0.015390499494969845,
    0.0008120457641780376,
    0.0012389763724058867,
    0.0388646200299263,
    0.012338921427726746,
    0.010076220147311687,
    0.015167740173637867,
    0.0033928551711142063,
    0.015476920641958714,
    0.00038089812733232975,
    0.013426541350781918,
    0.0009953764965757728,
    0.0010118758073076606,
    0.0018102978356182575,
    0.030178256332874298,
    0.004045074339956045,
    0.011187908239662647,
    0.0004879129119217396,
    0.0003804539446718991,
    0.014027210883796215,
    0.006934790872037411,
    0.003098638728260994,
    0.0002669001114554703,
    0.014903629198670387,
    0.00019872549455612898,
    0.00020394878811202943,
    0.014312832616269588,
    0.01470249891281128,
    0.022468572482466698,
    0.00013429246610030532,
    0.00043029780499637127,
    0.009023834019899368,
    0.011331339366734028,
    0.027849718928337097,
    0.013807866722345352,
    0.015839634463191032,
    0.019294746220111847,
    0.014743166975677013,
    0.015410888008773327,
    0.0007547448622062802,
    0.0006479488220065832,
    0.0001412907731719315,
    0.0010001461487263441,
    0.00023306177172344178,
    0.006061490625143051,
    0.0008494562935084105,
    0.00018847367027774453,
    0.02272574044764042,
    0.022936955094337463,
    0.00031614460749551654,
    0.00016330198559444398,
    0.030682966113090515,
    0.015084818936884403,
    0.00028478988679125905,
    0.0005130206700414419,
    0.0001777472352841869,
    0.0006210767896845937,
    0.02850859984755516,
    0.003929539117962122,
    0.01232319138944149,
    0.000932428753003478,
    0.001136329723522067,
    9.620010678190738e-05,
    0.00017697448492981493,
    0.011558122001588345,
    0.001116163213737309,
    0.0038961193058639765,
    0.0004527247219812125,
    0.015414509922266006,
    0.0016067457618191838,
    0.014335167594254017,
    0.00018904564785771072,
    0.03106900490820408,
    0.00644040247425437,
    0.014080202206969261,
    0.001813039998523891,
    0.0003794065851252526,
    0.0011463490081951022,
    0.000909116119146347,
    0.012416728772222996,
    0.030189570039510727,
    0.001146375434473157,
    0.0014115838566794991,
    0.009423809126019478,
    0.00486742565408349,
    0.00012920622248202562,
    0.016458744183182716,
    0.015276290476322174,
    0.0006265633855946362,
    0.00012144653010182083,
    0.0010456915479153395,
    0.001324014039710164,
    0.015335836447775364,
    0.0004884825902990997,
    0.016787853091955185,
    0.013247963972389698,
    0.0018261817749589682,
    0.006908383220434189,
    0.0014623899478465319,
    0.0007685529999434948,
    0.00021888459741603583,
    0.00041960173984989524,
    0.01656181365251541,
    0.00562962144613266,
    0.04525814950466156,
    0.01605769246816635,
    0.00018102485046256334,
    0.01570054702460766,
    0.0001943466777447611,
    0.0009475982515141368,
    0.01863574981689453,
    0.003436578903347254,
    8.22845395305194e-05,
    0.0005126763717271388,
    0.010014865547418594,
    0.0011806522961705923,
    0.04359179735183716,
    0.019854577258229256,
    0.013434452004730701,
    0.013813581317663193,
    0.00022774981334805489,
    0.01337207481265068,
    0.013312661089003086,
    0.04276445135474205,
    0.026885591447353363,
    0.0024724218528717756,
    0.014944386668503284,
    0.0003033112152479589,
    0.0013113890308886766,
    0.0005261016194708645,
    0.001751240692101419,
    0.01711905747652054,
    0.00019388602231629193,
    0.015037192963063717,
    0.006362124811857939,
    0.014174995943903923,
    0.00032711660605855286,
    0.015394523739814758,
    0.02095530554652214,
    0.0001312935200985521,
    0.010226136073470116,
    0.015447285957634449,
    0.0039851730689406395,
    0.004498111549764872,
    0.015625180676579475,
    0.0005461117252707481,
    0.0036554462276399136,
    0.008975906297564507,
    0.02182655781507492,
    0.012119855731725693,
    0.0022489626426249743,
    0.001753607066348195,
    0.015624376013875008,
    0.016705533489584923,
    0.01690227910876274,
    0.014059480279684067,
    0.022806918248534203,
    0.0020175836980342865,
    0.020198779180645943,
    0.015615676529705524,
    0.041836559772491455,
    0.0028311151545494795,
    0.009302448481321335,
    0.015254691243171692,
    0.00033035792876034975,
    0.0009326627478003502,
    0.029201816767454147,
    0.000260093598626554,
    0.015148292295634747,
    0.015573234297335148,
    0.00027600221801549196,
    0.01613706909120083,
    0.00017928105080500245,
    0.029982447624206543,
    0.014447850175201893,
    0.00013174260675441474,
    0.000899365812074393,
    0.0018792226910591125,
    0.00021327484864741564,
    0.015913374722003937,
    0.003737951163202524,
    0.00016171587049029768,
    0.015394376590847969,
    0.011011830531060696,
    0.029414990916848183,
    0.009232775308191776,
    0.00017696076247375458,
    0.03364115208387375,
    0.015581623651087284,
    0.01533738523721695,
    0.00819943193346262,
    0.030367806553840637,
    0.0010977141791954637,
    0.004402142483741045,
    0.005329530220478773,
    0.00034163304371759295,
    0.008945970796048641,
    0.010943400673568249,
    0.01648302562534809,
    0.012225541286170483,
    0.014410566538572311,
    0.0287246722728014,
    0.014850717969238758,
    0.0006543710478581488,
    0.006878554821014404,
    0.0004013261932414025,
    0.0019461254123598337,
    0.0022243759594857693,
    0.01593509502708912,
    0.003367125988006592,
    0.014685011468827724,
    0.005324917379766703,
    0.00013271394709590822,
    0.0032487562857568264,
    0.028890829533338547,
    0.02301264926791191,
    0.001306109712459147,
    0.0002867644070647657,
    0.017670873552560806,
    0.0005056956433691084,
    0.01228849496692419,
    0.043125446885824203,
    0.0029941475950181484,
    0.015834754332900047,
    0.018753238022327423,
    0.00032971386099234223,
    0.0029407660476863384,
    0.015193914994597435,
    0.0003606337704695761,
    0.005551421549171209,
    0.01451659481972456,
    0.00587421702221036,
    0.0004082620143890381,
    0.004650132730603218,
    0.01505950465798378,
    0.035158611834049225,
    0.02913958765566349,
    0.0052668252028524876,
    0.00039306990220211446,
    0.00015274470206350088,
    0.010075652040541172,
    0.000129656313220039,
    0.0004470198764465749,
    0.015774428844451904,
    0.00022339615679811686,
    0.0002948058827314526,
    0.01698310300707817,
    0.015770671889185905,
    0.035370275378227234,
    0.020589489489793777,
    0.016712544485926628,
    0.0003191809810232371,
    0.015329013578593731,
    0.016070596873760223,
    0.004418174736201763,
    8.599990542279556e-05,
    0.00885732565075159,
    0.009308128617703915,
    0.028892291709780693,
    0.014343122951686382,
    0.0006270067533478141,
    0.005717481020838022,
    0.008680813014507294,
    0.0032768375240266323,
    0.0010787027422338724,
    0.005633313674479723,
    0.00012821222480852157,
    0.0008027211879380047,
    0.017609596252441406,
    0.0005048164748586714,
    0.0005699073662981391,
    0.016586875542998314,
    0.015464626252651215,
    0.01830166205763817,
    0.019822098314762115,
    0.0008143143495544791,
    0.0013047729153186083,
    0.0021148966625332832,
    0.00019788439385592937,
    0.01542658917605877,
    0.00030902918661013246,
    0.0006233877502381802,
    0.00013223753194324672,
    0.01568269170820713,
    0.00019354996038600802,
    0.00033215252915397286,
    0.007735523860901594,
    0.00016036078159231693,
    0.027147669345140457,
    0.00045209017116576433,
    0.016765041276812553,
    0.009090998210012913,
    0.0004229434998705983,
    0.0003638304187916219,
    0.00019428494852036238,
    0.0009215775644406676,
    0.0021130924578756094,
    0.0011522377608343959,
    0.01288437470793724,
    0.0224474985152483,
    0.0005565293249674141,
    0.005725982133299112,
    0.0017678092699497938,
    0.0007625650614500046,
    0.002782354597002268,
    0.00048131204675883055,
    0.0005765171954408288,
    0.0147052351385355,
    0.04336157441139221,
    0.005142905283719301,
    0.015855394303798676,
    0.0014704897766932845,
    0.0012143542990088463,
    0.015844527631998062,
    0.019548136740922928,
    0.00034208528813906014,
    0.00023708021035417914,
    0.0001611179468454793,
    0.009989799000322819,
    0.00015199645713437349,
    0.0008928524330258369,
    0.00024786105495877564,
    0.00024292466696351767,
    0.03418726474046707,
    8.89260700205341e-05,
    0.005806184373795986,
    0.027113186195492744,
    0.0009113224223256111,
    0.0009891071822494268,
    0.0002597592247184366,
    0.00031651859171688557,
    0.006105136126279831,
    0.015484917908906937,
    0.0011116995010524988,
    0.0008672440890222788,
    0.0015020036371424794,
    0.01577659882605076,
    0.014912797138094902,
    0.00044558889931067824,
    0.013837220147252083,
    0.0012622623471543193,
    0.009539603255689144,
    0.0008388671558350325,
    0.015351902693510056,
    0.02492169849574566,
    0.044053636491298676,
    0.019506266340613365,
    0.01819363236427307,
    0.015465370379388332,
    0.02663927897810936,
    0.01477389968931675,
    0.0002947482862509787,
    0.005786330439150333,
    0.0001549378939671442,
    0.0005817731725983322,
    0.017183298245072365,
    0.00023551711637992412,
    0.00018569952226243913,
    0.00017114984802901745,
    0.015521976165473461,
    0.0035104630514979362,
    0.001398064661771059,
    0.021829932928085327,
    0.014708737842738628,
    0.0016555612673982978,
    0.0005115761305205524,
    0.0009378492250107229,
    0.0266706682741642,
    0.0004044417873956263,
    0.026227880269289017,
    0.0006989049143157899,
    0.01634914055466652,
    0.0002173920365748927,
    0.0019945716485381126,
    0.0002546361065469682,
    0.015668392181396484,
    0.00013201193360146135,
    0.0150627875700593,
    0.005463524721562862,
    0.0142938531935215,
    0.007504054345190525,
    0.029566865414381027,
    0.003361110109835863,
    0.00028647243743762374,
    0.00010075447789859027,
    0.0005863885744474828,
    0.0003821712452918291,
    0.0452684611082077,
    0.009215978905558586,
    0.015292036347091198,
    0.00024046753242146224,
    0.007767851464450359,
    0.0001103883987525478,
    0.02801528573036194,
    0.0001786893408279866,
    0.005167381837964058,
    0.0012049071956425905,
    0.03359539061784744,
    0.00016397600120399147,
    0.00023930644965730608,
    0.0002686895604711026,
    0.00030996432178653777,
    0.00012272474123165011,
    0.0002621128223836422,
    0.0003896415000781417,
    0.0003718670050147921,
    0.0009410491329617798,
    0.0004005607625003904,
    0.0005832024617120624,
    0.00900890864431858,
    0.02919251099228859,
    0.00032009510323405266,
    0.019814303144812584,
    0.0007092008017934859,
    0.01486718375235796,
    0.0003527941298671067,
    0.00981565285474062,
    0.029223214834928513,
    0.00018757986254058778,
    0.0009162371861748397,
    0.00016795072588138282,
    0.014457283541560173,
    5.845892883371562e-05,
    0.0013041250640526414,
    0.001380779198370874,
    0.013670829124748707,
    0.010697239078581333,
    0.00041325498023070395,
    0.042736463248729706,
    0.0020413438323885202,
    0.00047081251977942884,
    0.014528276398777962,
    0.009871034882962704,
    0.002575748600065708,
    0.00030796832288615406,
    0.0004046141111757606,
    0.00017069322348106652,
    0.015523417852818966,
    0.00020886678248643875,
    0.005351054482161999,
    0.014725294895470142,
    0.016099734231829643,
    0.0004912888980470598,
    0.013068486005067825,
    0.005675169173628092,
    0.014829348772764206,
    0.015278568491339684,
    0.010837550275027752,
    0.012500789016485214,
    0.014175210148096085,
    0.0017236454878002405,
    0.014840704388916492,
    0.0001899693306768313,
    0.013743857853114605,
    0.008475800044834614,
    0.0007472332799807191,
    0.014002753421664238,
    0.01430245116353035,
    0.0014664604095742106,
    0.014037868939340115,
    0.015764648094773293,
    0.001070051221176982,
    0.020688168704509735,
    0.02861352264881134,
    0.016781432554125786,
    0.003333869855850935,
    0.017668070271611214,
    0.013489633798599243,
    0.0004287170013412833,
    0.006679472979158163,
    0.024656593799591064,
    0.0006494810804724693,
    0.018781617283821106,
    0.0116907749325037,
    0.024033669382333755,
    0.015315230004489422,
    0.015042596496641636,
    0.014835495501756668,
    0.00186667509842664,
    0.000321228668326512,
    0.011711564846336842,
    0.014872624538838863,
    0.013290274888277054,
    0.03475156053900719,
    0.0004875713202636689,
    0.043803323060274124,
    0.0003011943190358579,
    0.01619707979261875,
    0.00017875319463200867,
    0.014756351709365845,
    0.027776919305324554,
    0.0005461861728690565,
    0.0013052386930212379,
    0.005009702872484922,
    0.0005534841911867261,
    0.0003089705132879317,
    0.030552035197615623,
    0.015072275884449482,
    0.001333438092842698,
    0.0015708723803982139,
    0.013419358059763908,
    0.008190223947167397,
    0.023052098229527473,
    0.00063003518152982,
    0.016364088281989098,
    0.0005287679960019886,
    0.0008761673816479743,
    0.015059685334563255,
    0.014512768015265465,
    0.011938244104385376,
    0.013947343453764915,
    0.013005535118281841,
    0.0011105157900601625,
    0.0031503988429903984,
    0.06111457943916321,
    0.0005056145018897951,
    0.0021975317504256964,
    0.006218761205673218,
    0.0003920934977941215,
    0.0009262901730835438,
    0.0003334155771881342,
    0.00026719961897470057,
    0.0009491258533671498,
    0.030862927436828613,
    0.0002801012888085097,
    0.006553693674504757,
    0.0001467940746806562,
    0.01464467030018568,
    0.0003680859226733446,
    0.015898220241069794,
    0.00024356591165997088,
    0.006497006863355637,
    0.0002832176978699863,
    0.00025059308973141015,
    0.01068495586514473,
    0.0008191895904019475,
    0.0014910399913787842,
    0.004807861987501383,
    0.002802645554766059,
    0.001113413367420435,
    0.0008676085853949189,
    0.029870711266994476,
    0.020841849967837334,
    0.016038844361901283,
    0.0002757245092652738,
    0.0010736084077507257,
    0.0003122279013041407,
    0.0005236633005551994,
    0.0052946493960917,
    0.0011507094604894519,
    0.00022587139392271638,
    0.015702074393630028,
    0.00023843298549763858,
    0.0003609357518143952,
    0.000206146520213224,
    0.012660998851060867,
    0.0008822816889733076,
    0.0011499729007482529,
    0.0006110660615377128,
    0.01783875562250614,
    0.0006033121608197689,
    0.00018678972264751792,
    0.010492222383618355,
    0.00011020355304935947,
    0.00040022621396929026,
    0.0003605037636589259,
    0.015460589900612831,
    0.008583998307585716,
    0.0014683561166748405,
    0.002828550059348345,
    0.0008652469259686768,
    0.0002473055792506784,
    0.01729840785264969,
    0.00022444999194703996,
    0.01590639352798462,
    0.001978098414838314,
    0.046243660151958466,
    0.017100194469094276,
    0.0023789629340171814,
    0.0003747380687855184,
    0.0008376558544114232,
    0.0046951319091022015,
    0.015491187572479248,
    0.00015903821622487158,
    0.0004083814565092325,
    0.00019914984295610338,
    0.004014728590846062,
    0.014552194625139236,
    0.010441250167787075,
    0.01639043353497982,
    0.0002152915403712541,
    0.015057699754834175,
    0.01726173423230648,
    0.010098257102072239,
    0.0024700395297259092,
    0.014856993220746517,
    0.0011878436198458076,
    0.0008707333472557366,
    0.014192966744303703,
    0.0006704024854116142,
    0.0001981004752451554,
    0.01647242158651352,
    0.029699530452489853,
    0.0013236296363174915,
    0.024994470179080963,
    0.0011778362095355988,
    0.02973037399351597,
    0.014522076584398746,
    0.001051129074767232,
    0.0003411920042708516,
    0.01579834148287773,
    0.00045661546755582094,
    0.017273589968681335,
    0.0010509404819458723,
    0.015402205288410187,
    0.051423490047454834,
    0.00018780634854920208,
    0.01626366749405861,
    0.0018919236026704311,
    0.015427744016051292,
    0.0002492844359949231,
    0.015974143519997597,
    0.01518820971250534,
    0.0010305021423846483,
    0.004103403072804213,
    0.029674263671040535,
    0.0023023071698844433,
    0.0022687509190291166,
    0.0023934561759233475,
    0.012401614338159561,
    0.01578282192349434,
    0.00028106255922466516,
    0.0006091854302212596,
    0.0001838864991441369,
    0.0038549480959773064,
    0.00048134129610843956,
    0.022518819198012352,
    0.002602195367217064,
    0.020060965791344643,
    0.0003778456011787057,
    0.015870464965701103,
    0.007717113010585308,
    0.036198221147060394,
    0.01506803184747696,
    0.009067918173968792,
    0.00017804403614718467,
    0.0002539108681958169,
    0.015548100695014,
    0.000367255590390414,
    0.0020533862989395857,
    0.0297834649682045,
    0.0008516429224982858,
    0.0013449920807033777,
    0.00045250559924170375,
    0.00012695453187916428,
    0.0013506619725376368,
    0.00038242730079218745,
    0.033351488411426544,
    0.0006883956375531852,
    0.015004409477114677,
    0.0018913517706096172,
    0.0008353976299986243,
    0.00018010620260611176,
    0.00012071631499566138,
    0.013809358701109886,
    0.002063638996332884,
    0.0014379911590367556,
    0.028074949979782104,
    0.001645909738726914,
    0.010319514200091362,
    0.00012613795115612447,
    0.015182447619736195,
    0.004315582104027271,
    0.0036352400202304125,
    0.00029923045076429844,
    0.0004297113628126681,
    0.010172903537750244,
    0.0037803025916218758,
    0.029052112251520157,
    0.015252149663865566,
    0.00017762200150173157,
    0.0001441869098925963,
    0.003859336022287607,
    0.0009549527894705534,
    0.0020928250160068274,
    0.0018858291441574693,
    0.0003672962775453925,
    0.00018769782036542892,
    0.028405699878931046,
    0.015470936894416809,
    0.00019825198978651315,
    0.0003062615869566798,
    0.015761975198984146,
    0.005583949387073517,
    0.00012275803601369262,
    0.007086793426424265,
    0.01522144116461277,
    0.0163740161806345,
    0.000386144092772156,
    0.00041979015804827213,
    0.00040485552744939923,
    0.015594647265970707,
    0.0005947087774984539,
    0.00232174014672637,
    0.0025219989474862814,
    0.016399990767240524,
    0.0003347120655234903,
    0.000149582585436292,
    0.0007475781603716314,
    0.016059448942542076,
    0.029432740062475204,
    0.0008491043699905276,
    0.015900159254670143,
    0.00011943162826355547,
    0.015694908797740936,
    0.016063516959547997,
    0.0002854954218491912,
    0.006819920148700476,
    0.02798355370759964,
    0.014064854010939598,
    0.011429747566580772,
    0.0007247651228681207,
    0.004471872467547655,
    0.0109864491969347,
    0.015984803438186646,
    0.002450220985338092,
    0.0005952449282631278,
    0.016139483079314232,
    0.00012441049329936504,
    9.81958000920713e-05,
    0.0010745717445388436,
    0.01429872214794159,
    0.002528741955757141,
    0.01574423722922802,
    0.00034325558226555586,
    0.01516423374414444,
    0.00034000573214143515,
    0.00034109235275536776,
    0.015611981973052025,
    0.0009790862677618861,
    0.01556646078824997,
    0.02053709328174591,
    0.03054988384246826,
    0.007476054131984711,
    0.015322831459343433,
    0.010094442404806614,
    0.017290474846959114,
    0.0008440710371360183,
    0.010211761109530926,
    0.006834259256720543,
    0.05150250345468521,
    0.00023282741312868893,
    0.015646422281861305,
    0.0017956047086045146,
    0.00031199169461615384,
    0.026321319863200188,
    0.0006604884401895106,
    0.010376050136983395,
    0.0005134227103553712,
    0.014304335229098797,
    0.043695200234651566,
    0.0007072341395542026,
    0.003783724969252944,
    0.01651066169142723,
    0.015579301863908768,
    0.015433142893016338,
    0.006826006807386875,
    0.01632985658943653,
    0.0005742518114857376,
    0.0003777587553486228,
    0.003960759844630957,
    0.015559571795165539,
    0.013281994499266148,
    0.001138390856795013,
    0.03643406182527542,
    0.00024263167870230973,
    0.00024242245126515627,
    0.014802106656134129,
    0.0003236490592826158,
    0.0021222371142357588,
    0.0061231194995343685,
    0.0009303750703111291,
    0.015544598922133446,
    0.014656374230980873,
    0.015568966045975685,
    0.0007768201758153737,
    0.01105615496635437,
    0.01558781135827303,
    0.004659774713218212,
    0.00030796730425208807,
    0.016331959515810013,
    0.029790591448545456,
    0.015546576119959354,
    0.00218516425229609,
    0.0041460199281573296,
    0.0030790080782026052,
    0.00029906866257078946,
    0.008369263261556625,
    0.0007025720551609993,
    0.015388384461402893,
    0.015248637646436691,
    0.00015248054114636034,
    0.011603224091231823,
    0.0073881447315216064,
    0.015572529286146164,
    0.0001259652926819399,
    0.0017745929071679711,
    0.0005105995805934072,
    0.00041141328983940184,
    0.00029007834382355213,
    0.00011823505337815732,
    0.021467313170433044,
    0.00020012582535855472,
    0.0147025678306818,
    0.0002049015020020306,
    0.006785426754504442,
    0.00048292288556694984,
    0.00017915017087943852,
    0.016203710809350014,
    0.00047031950089149177,
    0.0005606423364952207,
    0.014807350933551788,
    0.014064330607652664,
    0.005921177100390196,
    0.02051827497780323,
    0.01390435267239809,
    0.0001361769245704636,
    0.021139590069651604,
    0.0001296467089559883,
    0.0036567281931638718,
    0.01290531363338232,
    0.0015673211310058832,
    0.00021887701586820185,
    0.03032059594988823,
    0.0004039304913021624,
    0.009215228259563446,
    0.0001583217817824334,
    0.0002970065688714385,
    0.00016530690481886268,
    0.008302244357764721,
    0.01501548569649458,
    0.01574218086898327,
    0.0006568612297996879,
    0.0008193498943001032,
    0.00041296554263681173,
    0.029765376821160316,
    0.02052554301917553,
    0.0032390409614890814,
    0.011699922382831573,
    0.0033809153828769922,
    0.0010769094806164503,
    0.000571444455999881,
    0.016372200101614,
    0.044096849858760834,
    0.025427022948861122,
    0.00012544452329166234,
    0.0002767381083685905,
    0.01542146410793066,
    0.0002935906813945621,
    0.0003322785487398505,
    0.0018655543681234121,
    0.0013424829812720418,
    0.015636835247278214,
    0.02679533325135708,
    0.013621777296066284,
    0.0004150443710386753,
    0.022101163864135742,
    0.0005582547164522111,
    0.033083319664001465,
    0.03212660178542137,
    0.0004861061170231551,
    0.00029676163103431463,
    0.021137801930308342,
    0.0004224666627123952,
    0.011798149906098843,
    0.004777144640684128,
    0.00036273489240556955,
    0.02815777063369751,
    0.003678208915516734,
    0.00025344896130263805,
    0.00013845856301486492,
    0.02088620886206627,
    0.014747587963938713,
    0.0005286864470690489,
    0.014207741245627403,
    0.0004717358388006687,
    0.00045074018999002874,
    0.014537653885781765,
    0.0014671145472675562,
    0.007312405854463577,
    0.0027861671987921,
    0.0004364157794043422,
    0.032389797270298004,
    0.0002944323350675404,
    0.024807026609778404,
    0.00025521573843434453,
    0.013191846199333668,
    0.0009477061685174704,
    0.01427749078720808,
    0.00044625805458053946,
    0.00029135492513887584,
    0.0006139804609119892,
    0.0002466895093675703,
    9.406549361301586e-05,
    0.00019178430375177413,
    0.0030987446662038565,
    0.02292460948228836,
    0.03759680688381195,
    0.003201666520908475,
    0.00023628219787497073,
    0.00041757826693356037,
    0.0003345012082718313,
    0.015667002648115158,
    0.0011607588967308402,
    0.0005140057764947414,
    0.0016571265878155828,
    0.015213625505566597,
    0.02274370566010475,
    0.03006567806005478,
    0.014973635785281658,
    0.0010633665369823575,
    0.02314923144876957,
    0.017126983031630516,
    0.006393294781446457,
    0.015365281142294407,
    0.015336809679865837,
    0.015597219578921795,
    0.0005246716900728643,
    0.0003447352210059762,
    0.00020458863582462072,
    0.0010018351022154093,
    0.0017631036462262273,
    0.014239915646612644,
    0.031154334545135498,
    0.0002113458322128281,
    0.007915288209915161,
    0.0008994903182610869,
    0.0236272644251585,
    0.018786652013659477,
    0.0021129813976585865,
    0.00027308621793054044,
    0.017124049365520477,
    0.0009720480302348733,
    0.03068731725215912,
    0.00021377380471676588,
    0.06776173412799835,
    0.00014856463531032205,
    0.014561562798917294,
    0.01462480053305626,
    0.0004591793694999069,
    0.029998984187841415,
    0.0021513807587325573,
    0.004083789885044098,
    0.0005303326761350036,
    0.004052314441651106,
    0.00012656929902732372,
    0.004463215824216604,
    0.025826646015048027,
    0.0018493939423933625,
    0.028487300500273705,
    0.0002205836062785238,
    0.00031574524473398924,
    0.00032738668960519135,
    0.005262597929686308,
    0.01989942044019699,
    0.013236070051789284,
    0.00037110940320417285,
    9.093816333916038e-05,
    0.01235697977244854,
    0.00012884591706097126,
    0.014078597538173199,
    0.00036109404754824936,
    0.0002603204920887947,
    0.00029824834200553596,
    0.011130578815937042,
    0.015500773675739765,
    0.000587470130994916,
    0.017493704333901405,
    0.028181038796901703,
    0.0002770975697785616,
    0.00010050278069684282,
    0.006284210365265608,
    0.00018975180864799768,
    0.0010559060610830784,
    0.011201653629541397,
    0.0011120137060061097,
    0.003118341090157628,
    0.0015854674857109785,
    0.01641928218305111,
    0.016809681430459023,
    0.015419204719364643,
    0.023939523845911026,
    0.006446844898164272,
    0.0003542918711900711,
    0.014601449482142925,
    0.015850985422730446,
    0.030192121863365173,
    0.00020544964354485273,
    0.035807352513074875,
    0.03135623037815094,
    0.00010799513256642967,
    0.00014216656563803554,
    0.008065177127718925,
    0.0004549410077743232,
    0.026302935555577278,
    0.000426583515945822,
    0.017101924866437912,
    0.015210911631584167,
    0.006106709595769644,
    0.029135145246982574,
    0.00026792293647304177,
    0.014271165244281292,
    0.00035100284731015563,
    0.0005317575414665043,
    0.0161532424390316,
    0.0005344193778000772,
    0.0057059722021222115,
    0.01116712111979723,
    0.00022652883490081877,
    0.015038344077765942,
    0.0016025350196287036,
    0.01376897282898426,
    0.016429441049695015,
    0.0006042103050276637,
    0.0014575186651200056,
    0.0002171905798604712,
    0.024408752098679543,
    0.029072891920804977,
    0.026497799903154373,
    0.02505471184849739,
    0.011246985755860806,
    0.0004103990795556456,
    0.015831900760531425,
    0.021815242245793343,
    0.00022774841636419296,
    0.001464957371354103,
    0.0021978281438350677,
    0.029666760936379433,
    0.015355316922068596,
    0.016112208366394043,
    0.0004007552925031632,
    0.018345003947615623,
    0.0001827590458560735,
    0.009349220432341099,
    0.01561879925429821,
    0.015984350815415382,
    0.0015502632595598698,
    0.0030086017213761806,
    0.03330988064408302,
    0.01680362969636917,
    0.03139922022819519,
    0.00015042447193991393,
    0.014787654392421246,
    0.0156414657831192,
    0.00023331023112405092,
    0.02915947325527668,
    0.01651262864470482,
    0.0005657222936861217,
    0.00017324325744993985,
    0.00022171348973643035,
    0.028928903862833977,
    0.003340348368510604,
    0.0006550734979100525,
    0.003192075528204441,
    0.014678897336125374,
    0.0005476156948134303,
    0.014616342261433601,
    0.005543593317270279,
    0.00021907557675149292,
    0.00031441572355106473,
    0.0012891886290162802,
    0.008146972395479679,
    0.002312025986611843,
    0.0021360672544687986,
    0.0003172998549416661,
    0.01526721939444542,
    0.0003405562601983547,
    0.00017141948046628386,
    0.0059495167806744576,
    0.00043745170114561915,
    0.02410794049501419,
    0.006044439040124416,
    0.00043828750494867563,
    0.002965810475870967,
    0.015043262392282486,
    0.0015560282627120614,
    0.0003683587128762156,
    0.00022609057486988604,
    0.0001902401854749769,
    0.0010186332510784268,
    0.016400422900915146,
    0.00029858521884307265,
    0.0003509310772642493,
    0.011472201906144619,
    0.01448722556233406,
    0.001682188711129129,
    0.00017456093337386847,
    0.015834540128707886,
    0.0040146587416529655,
    0.014963262714445591,
    0.005614185705780983,
    0.015246355906128883,
    0.014190240763127804,
    0.013151456601917744,
    0.0002469763858243823,
    0.001987265655770898,
    0.00018448276387061924,
    8.834026812110096e-05,
    0.023541491478681564,
    0.015514586120843887,
    0.0006759478710591793,
    0.0002785106189548969,
    0.008318845182657242,
    0.013967943377792835,
    0.0034729940816760063,
    0.0005344162927940488,
    0.00044010000419802964,
    0.0003911389212589711,
    0.001240622834302485,
    0.0002488807658664882,
    0.0296088345348835,
    0.016404693946242332,
    0.008448181673884392,
    0.0018027976620942354,
    0.00017504452262073755,
    0.016333473846316338,
    0.003052988788112998,
    0.00020793997100554407,
    0.031161867082118988,
    0.015317311510443687,
    0.00026349551626481116,
    6.0780916101066396e-05,
    0.0038090513553470373,
    0.0011383640812709928,
    0.00031722025596536696,
    0.00056935113389045,
    0.000805520627181977,
    0.012885097414255142,
    0.012291932478547096,
    0.001001448486931622,
    0.0016835574060678482,
    0.002832160796970129,
    0.0010046290699392557,
    0.015647081658244133,
    0.01570884697139263,
    0.034339647740125656,
    0.01711428537964821,
    0.0010920874774456024,
    0.0006330610485747457,
    0.00012868104386143386,
    0.0004493479791563004,
    0.0005237408331595361,
    0.0007451039855368435,
    0.029573462903499603,
    0.00031190377194434404,
    0.0002900842227973044,
    0.00033551419619470835,
    0.004301487002521753,
    0.0016377277206629515,
    0.00025973637821152806,
    0.005863514728844166,
    0.0001826582883950323,
    0.003130516270175576,
    0.020506277680397034,
    0.015102434903383255,
    0.009090300649404526,
    0.03085150197148323,
    0.015216916799545288,
    0.0056172870099544525,
    0.014844597317278385,
    0.014892020262777805,
    0.024244850501418114,
    0.001032356871291995,
    0.016338495537638664,
    0.0011987036559730768,
    0.00037228147266432643,
    0.005992253310978413,
    0.0001898842747323215,
    0.03164641559123993,
    0.014159195125102997,
    0.0002947422326542437,
    0.015017601661384106,
    0.0001935962645802647,
    0.00912411604076624,
    0.0011029667221009731,
    0.0033940584398806095,
    0.014395520091056824,
    0.0002631779934745282,
    0.000330692739225924,
    0.0025137760676443577,
    0.007374447770416737,
    0.0006446731858886778,
    0.0012930738739669323,
    0.032851096242666245,
    0.0013441892806440592,
    0.012991085648536682,
    0.029387550428509712,
    0.000875782105140388,
    0.015409644693136215,
    0.00045741157373413444,
    0.015299017541110516,
    0.014510628767311573,
    0.015000135637819767,
    0.00026447922573424876,
    0.016640014946460724,
    0.014315130189061165,
    0.00014993513468652964,
    0.04332336038351059,
    0.015284670516848564,
    0.021960485726594925,
    0.010151508264243603,
    0.0038160644471645355,
    0.0043242876417934895,
    0.00031850533559918404,
    0.02821139618754387,
    0.000702742428984493,
    0.02027418278157711,
    0.015789614990353584,
    0.0016477224417030811,
    0.0242636539041996,
    0.02809625305235386,
    0.015615254640579224,
    0.01595178246498108,
    0.019143741577863693,
    0.00023351026175078005,
    0.014664041809737682,
    0.0026307939551770687,
    0.0006479239673353732,
    0.0068749492056667805,
    0.04334830492734909,
    0.016995303332805634,
    0.006176708731800318,
    0.0007223212742246687,
    0.01537321973592043,
    0.02451593428850174,
    0.010030683130025864,
    0.016493653878569603,
    0.00021949528309050947,
    0.014669219963252544,
    0.013851137831807137,
    0.0007595820352435112,
    0.01112216617912054,
    0.0003053919062949717,
    0.01709696464240551,
    0.015589127317070961,
    0.002660904312506318,
    0.00025366191403009,
    0.00028655148344114423,
    0.006960262544453144,
    0.006741754710674286,
    0.030670126900076866,
    0.039894234389066696,
    0.014298493973910809,
    0.004240812733769417,
    0.022523311898112297,
    0.0016971499426290393,
    0.04132961854338646,
    0.0316152460873127,
    0.0007094527827575803,
    0.016484705731272697,
    0.0012517909053713083,
    0.0261414535343647,
    0.012460364028811455,
    0.007780478335916996,
    0.00021931692026555538,
    0.00045433201012201607,
    0.00020938817760907114,
    0.0019447461236268282,
    0.01744035631418228,
    0.009681973606348038,
    0.019198721274733543,
    0.0058166831731796265,
    0.0005965798045508564,
    0.012233084999024868,
    0.00023617345141246915,
    0.026083048433065414,
    0.0005754943704232574,
    0.015069924294948578,
    0.01466952171176672,
    0.00019705132581293583,
    0.00020146957831457257,
    0.00017714760906528682,
    0.015818065032362938,
    0.0003229598223697394,
    0.00018021633150056005,
    0.0012816220987588167,
    0.0005130256176926196,
    9.83954087132588e-05,
    0.00869497749954462,
    0.011119245551526546,
    0.0008503608987666667,
    0.0006041712476871908,
    0.015193430706858635,
    0.015577510930597782,
    0.004826124757528305,
    0.00048778794007375836,
    0.0009675387991592288,
    0.00040578522020950913,
    0.014625725336372852,
    0.017147772014141083,
    0.008183851838111877,
    0.011839949525892735,
    0.017531735822558403,
    0.0018477276898920536,
    0.0008021652465686202,
    0.0018584096105769277,
    0.00031886290526017547,
    0.015283255837857723,
    0.019018901512026787,
    0.01010038796812296,
    0.00021032633958384395,
    0.023353977128863335,
    0.01574399694800377,
    0.014364652335643768,
    0.012129838578402996,
    0.00015047212946228683,
    0.023979075253009796,
    0.0007433515274897218,
    0.0003349951875861734,
    0.013720071874558926,
    0.015880821272730827,
    0.0007708388147875667,
    0.013446137309074402,
    0.014455682598054409,
    0.00018387270392850041,
    0.01132672093808651,
    0.0002598402788862586,
    0.017654094845056534,
    0.00031875399872660637,
    0.01973363384604454,
    0.00022116633772384375,
    0.006246055942028761,
    0.01268694270402193,
    0.025753550231456757,
    0.004179523792117834,
    0.0003892877430189401,
    0.00016484441584907472,
    0.015657516196370125,
    0.014873377047479153,
    0.0002702577330637723,
    0.02373391203582287,
    0.0019729952327907085,
    0.0037677392829209566,
    0.0006558435270562768,
    0.0035631395876407623,
    0.02745775505900383,
    0.028717858716845512,
    0.0003154138394165784,
    0.014653277583420277,
    0.003261427627876401,
    0.00016189436428248882,
    0.031070362776517868,
    0.03328212723135948,
    0.0002840329834725708,
    0.01564817875623703,
    0.021640973165631294,
    0.01103205606341362,
    0.014794745482504368,
    0.00017374404706060886,
    0.01622612401843071,
    0.00021577230654656887,
    0.015166397206485271,
    0.0001901287178043276,
    0.01960662752389908,
    0.00014101574197411537,
    0.00010194303467869759,
    0.01344186719506979,
    0.016466615721583366,
    0.0019086742540821433,
    0.02901376597583294,
    0.00020758522441610694,
    0.00027060581487603486,
    0.0030573103576898575,
    0.00040340208215638995,
    0.030818741768598557,
    0.0001426723028998822,
    0.00455468101426959,
    0.00023490317107643932,
    0.009132595732808113,
    0.0027928133495151997,
    0.005054102279245853,
    0.0007987006101757288,
    0.030493199825286865,
    0.008573769591748714,
    0.015536549501121044,
    0.030497118830680847,
    0.0039918324910104275,
    0.014754494652152061,
    0.002186237368732691,
    0.001388724660500884,
    0.00041360658360645175,
    0.00042662801570259035,
    0.014559995383024216,
    0.0435219444334507,
    0.05212657153606415,
    0.02990930713713169,
    0.0019909453112632036,
    0.015304220840334892,
    0.016326695680618286,
    0.00018248842388857156,
    0.012394063174724579,
    0.022630440071225166,
    0.00028723274590447545,
    0.0003750461037270725,
    0.016101839020848274,
    0.0015299876686185598,
    0.015143412165343761,
    0.01780402474105358,
    0.023480724543333054,
    0.02540554478764534,
    0.028132174164056778,
    0.0018852173816412687,
    0.00015360173711087555,
    0.025858275592327118,
    0.0008917346131056547,
    0.01484538521617651,
    0.00324187520891428,
    0.004022292792797089,
    7.987786375451833e-05,
    0.00023743776546325535,
    0.015849698334932327,
    0.00037541554775089025,
    0.014406193979084492,
    0.0025738482363522053,
    0.017276618629693985,
    0.021302228793501854,
    0.0017864872934296727,
    0.0003559366741683334,
    0.00991214532405138,
    0.015509611926972866,
    0.005089103244245052,
    0.00020271851099096239,
    0.015760861337184906,
    0.009743976406753063,
    0.0005838408833369613,
    0.0007933698361739516,
    0.014625557698309422,
    0.00035480473889037967,
    0.00030404835706576705,
    0.002876395359635353,
    0.0008364270906895399,
    0.008988500572741032,
    0.014628665521740913,
    0.00013865341315977275,
    0.00024927844060584903,
    0.007756316568702459,
    0.0002791230217553675,
    0.0005575291579589248,
    0.011128600686788559,
    0.00020966952433809638,
    0.015683326870203018,
    0.00042861176189035177,
    0.002900540828704834,
    0.0002914659271482378,
    0.001660160138271749,
    0.000211187987588346,
    0.015819260850548744,
    0.0002087305038003251,
    0.03526902198791504,
    0.00033392361365258694,
    0.0005220252787694335,
    0.0153806796297431,
    0.031021228060126305,
    0.03097083419561386,
    0.002779870294034481,
    0.001741594634950161,
    0.0003754864155780524,
    0.015529841184616089,
    0.0016285519814118743,
    0.015636930242180824,
    0.03156839683651924,
    0.015072671696543694,
    0.002906002104282379,
    0.014893417246639729,
    0.009642442688345909,
    0.011150725185871124,
    0.00022397071006707847,
    0.0009047193452715874,
    0.001990788383409381,
    0.014181259088218212,
    0.00046239839866757393,
    0.025049712508916855,
    0.015729472041130066,
    0.016762664541602135,
    0.00619990611448884,
    0.00018342293333262205,
    0.0003295921487733722,
    0.0009616133756935596,
    0.0017474009655416012,
    0.014007989317178726,
    0.0001944570103660226,
    0.01525841560214758,
    0.015511564910411835,
    0.0003804622683674097,
    0.026338420808315277,
    0.002432678360491991,
    0.015243679285049438,
    0.00018377698143012822,
    0.0012485908810049295,
    0.015691915526986122,
    0.0005251176189631224,
    0.0031599472276866436,
    0.0005841326201334596,
    0.0014762314967811108,
    0.0019731963984668255,
    0.015603991225361824,
    0.00017257538274861872,
    0.0002094735682476312,
    0.015817277133464813,
    0.007831759750843048,
    0.00012001028517261147,
    0.009146150201559067,
    0.014533080160617828,
    0.0002702544443309307,
    0.00016336354019585997,
    0.01550852507352829,
    0.00036806691787205637,
    0.01396693754941225,
    0.00030344969127327204,
    0.015867935493588448,
    0.0007416089065372944,
    0.005775546655058861,
    0.0009028153144754469,
    0.0008227521320804954,
    0.015079350210726261,
    0.018507344648241997,
    0.0002967733016703278,
    0.01520190667361021,
    0.0011426089331507683,
    0.014151857234537601,
    0.00034735494409687817,
    0.008904707618057728,
    0.014462257735431194,
    0.0014326709788292646,
    0.0027000599075108767,
    0.003255573334172368,
    0.015188168734312057,
    0.0008109458722174168,
    0.007320092990994453,
    0.0006387471221387386,
    0.010197202675044537,
    0.00010240185656584799,
    0.013665013946592808,
    0.015555186197161674,
    0.0020443745888769627,
    0.0010834923014044762,
    0.005024488549679518,
    0.030036339536309242,
    0.015605353750288486,
    0.029663514345884323,
    0.014899841509759426,
    0.00016639597015455365,
    0.00026064724079333246,
    0.0007639687974005938,
    0.00014954213111195713,
    0.0011723870411515236,
    0.009927906095981598,
    0.014985863119363785,
    0.028140276670455933,
    0.0310685858130455,
    0.00014311211998574436,
    0.02175498940050602,
    0.0257998239248991,
    0.00017721427138894796,
    0.002246967749670148,
    0.00026108213933184743,
    0.0011321164201945066,
    0.018532825633883476,
    0.0001937229244504124,
    0.0159563310444355,
    0.00029266535420902073,
    0.00041225491440854967,
    0.05999128893017769,
    0.0005046093720011413,
    0.01371553260833025,
    0.015620763413608074,
    0.0009157423628494143,
    0.0004943892126902938,
    0.00042360316729173064,
    0.0015645707026124,
    0.029774604365229607,
    0.0011520383413881063,
    0.000738802133128047,
    0.0037251822650432587,
    0.0012317216023802757,
    0.002607273869216442,
    0.0021226583048701286,
    0.014979288913309574,
    0.0005475707584992051,
    0.016310973092913628,
    0.0002870021271519363,
    0.0016810825327411294,
    0.01501845195889473,
    0.00247004022821784,
    0.00031412814860232174,
    0.015980640426278114,
    0.000524764705915004,
    0.0008536636596545577,
    0.03002016805112362,
    0.00041640870040282607,
    0.00017272672266699374,
    0.00016658920503687114,
    0.0017647932982072234,
    0.01566729135811329,
    0.029454676434397697,
    0.00022290952620096505,
    0.0005358036723919213,
    0.001191970775835216,
    0.028742976486682892,
    9.649879939388484e-05,
    0.0005199252627789974,
    0.031322017312049866,
    0.00012421152496244758,
    0.014798966236412525,
    0.00035731607931666076,
    0.0002998599084094167,
    0.0001490386202931404,
    0.0006429692730307579,
    0.0001725342299323529,
    0.024493234232068062,
    0.015193874947726727,
    0.014030586928129196,
    0.016746951267123222,
    0.015622599050402641,
    0.001557391369715333,
    0.013012148439884186,
    0.01282519567757845,
    0.019052278250455856,
    0.008271746337413788,
    0.02076638862490654,
    9.707242134027183e-05,
    0.0009517293656244874,
    0.0002324440865777433,
    0.015176459215581417,
    0.0005882656550966203,
    0.0008366673137061298,
    0.01372303906828165,
    0.007640523370355368,
    0.0008408416761085391,
    0.0006310705794021487,
    0.00984707660973072,
    0.015378011390566826,
    0.0003865396720357239,
    0.00019732679356820881,
    0.0005541861755773425,
    0.014889542944729328,
    0.0017236387357115746,
    0.0002689403190743178,
    0.0004277486295904964,
    0.0009162249625660479,
    0.027177298441529274,
    0.03065791167318821,
    0.016299325972795486,
    0.030292244628071785,
    0.00027531979139894247,
    0.01590462028980255,
    0.016139330342411995,
    0.01640436239540577,
    0.015527583658695221,
    0.00017857456987258047,
    0.01453174464404583,
    0.0001854971778811887,
    0.0004777239228133112,
    0.017314620316028595,
    0.008852698840200901,
    0.022319825366139412,
    0.01859726384282112,
    0.0007077137706801295,
    0.009964567609131336,
    0.015324316918849945,
    0.0010467281099408865,
    0.00018945898045785725,
    0.00024652486899867654,
    0.030552348122000694,
    0.0007887204992584884,
    0.0013144160620868206,
    0.016589775681495667,
    0.04068278148770332,
    0.0021603754721581936,
    0.014884979464113712,
    0.0011174313258379698,
    0.017204169183969498,
    0.029886450618505478,
    0.03934846818447113,
    0.04498004913330078,
    0.015479415655136108,
    0.00022388363140635192,
    0.00033358443761244416,
    0.0010038672480732203,
    0.00029175030067563057,
    0.0007670581107959151,
    0.0023387668188661337,
    0.01564100757241249,
    0.014716866426169872,
    0.0014367562253028154,
    0.0033771968446671963,
    0.002537549240514636,
    0.03219673037528992,
    0.000977677060291171,
    0.0013809663942083716,
    0.004858867265284061,
    0.00020959743415005505,
    0.0002945551823358983,
    0.0002624326152727008,
    0.00011166334297740832,
    0.00011071021435782313,
    0.024329151958227158,
    0.02132245898246765,
    0.00284936954267323,
    0.0012077521532773972,
    0.0005808060523122549,
    0.00016610004240646958,
    0.029597565531730652,
    0.01597880944609642,
    0.018822045996785164,
    0.0140380859375,
    0.0002562676090747118,
    0.021647559478878975,
    0.00216570938937366,
    0.02880300208926201,
    0.004168708808720112,
    0.01553682517260313,
    0.018617190420627594,
    0.00023843937378842384,
    0.016086000949144363,
    0.01604316011071205,
    0.00014507252490147948,
    0.0002503786818124354,
    0.014609950594604015,
    0.014052691869437695,
    0.022451598197221756,
    0.00020653390674851835,
    0.014219127595424652,
    0.015501897782087326,
    0.01636776141822338,
    0.015812963247299194,
    0.0014196638949215412,
    0.010440349578857422,
    0.00021829891193192452,
    0.00018960748275276273,
    0.00604747049510479,
    0.000543036381714046,
    0.0002477702801115811,
    0.014982528984546661,
    0.0007396748987957835,
    0.0001615070505067706,
    0.014940349385142326,
    0.01509613636881113,
    0.028732601553201675,
    0.0004199996474198997,
    0.00022728816838935018,
    0.0023264819756150246,
    0.01269534882158041,
    0.002221039729192853,
    0.018117239698767662,
    0.0014740444021299481,
    0.007139317691326141,
    0.015182443894445896,
    0.00043618111521936953,
    0.01890566200017929,
    0.01684809848666191,
    0.015591073781251907,
    0.015598488971590996,
    0.0004464636149350554,
    0.0005913895438425243,
    0.012640963308513165,
    0.0064045158214867115,
    0.01542552001774311,
    0.0003192719887010753,
    0.035656627267599106,
    0.00035216164542362094,
    0.014502523466944695,
    0.0001876354799605906,
    0.02004874497652054,
    0.00021906461915932596,
    0.026465395465493202,
    0.00024347679573111236,
    0.013923011720180511,
    0.017376333475112915,
    0.00048393988981842995,
    0.010932386852800846,
    0.013568216934800148,
    0.013676390051841736,
    0.00038353109266608953,
    0.020989663898944855,
    0.000481631577713415,
    0.00022239115787670016,
    0.01452528778463602,
    0.028098218142986298,
    0.0006077224970795214,
    0.006591436918824911,
    0.0004050420830026269,
    0.008467058651149273,
    0.012298173271119595,
    0.0004391576803755015,
    0.01479203812777996,
    0.00016318063717335463,
    0.015229469165205956,
    0.0002836418279912323,
    0.0007275343523360789,
    0.009641723707318306,
    0.00011659222946036607,
    0.00015353354683611542,
    0.0004580136446747929,
    0.011252948082983494,
    0.006364639848470688,
    0.03317118063569069,
    0.0003639274509623647,
    0.016790347173810005,
    0.028944654390215874,
    0.018544655293226242,
    0.0003250656300224364,
    0.014117694459855556,
    0.010161932557821274,
    0.0011682783951982856,
    0.014427284710109234,
    0.013863752596080303,
    0.0003513994161039591,
    0.029689107090234756,
    0.0020039863884449005,
    0.00206373562105,
    0.0007599687087349594,
    0.0002379253855906427,
    0.013522240333259106,
    0.0024259942583739758,
    0.005481668282300234,
    0.016761405393481255,
    0.00017409432621207088,
    0.016612228006124496,
    0.033581703901290894,
    0.01586703397333622,
    0.01573845185339451,
    0.01723702996969223,
    0.0005732291028834879,
    0.016262957826256752,
    0.015246761031448841,
    0.0010533881140872836,
    0.009980196133255959,
    0.0005430737510323524,
    0.0002894521167036146,
    0.0005207962822169065,
    0.018445903435349464,
    0.015487110242247581,
    0.0071583278477191925,
    0.0027534449473023415,
    0.015936831012368202,
    0.018069494515657425,
    0.015210576355457306,
    0.01593497395515442,
    0.0032480736263096333,
    0.0007021611672826111,
    0.015811379998922348,
    0.025556765496730804,
    0.00021674673189409077,
    0.00040733133209869266,
    7.175304926931858e-05,
    0.01658335141837597,
    0.015413841232657433,
    0.003427208634093404,
    0.015134225599467754,
    7.351191015914083e-05,
    0.007750877644866705,
    0.015898004174232483,
    0.02771950699388981,
    0.008997452445328236,
    0.016062011942267418,
    0.00040580081986263394,
    0.031289003789424896,
    0.0003761987027246505,
    0.01498477254062891,
    0.0006221476942300797,
    0.006785189267247915,
    0.00022561047808267176,
    0.0019232345512136817,
    0.0030841503757983446,
    0.0004259931156411767,
    0.013848363421857357,
    0.015275919809937477,
    0.015816444531083107,
    0.00023447652347385883,
    0.0010286467149853706,
    0.00021894313977099955,
    0.029694637283682823,
    0.0002766780089586973,
    0.010504409670829773,
    0.0365188866853714,
    0.03004971146583557,
    0.0002434956404613331,
    0.000755934976041317,
    0.0282481350004673,
    0.0015066133346408606,
    0.0003494105185382068,
    0.011946753598749638,
    0.0016766071785241365,
    0.0004249005578458309,
    0.0003069734084419906,
    0.014475096017122269,
    0.015066995285451412,
    0.001018285402096808,
    0.0019826763309538364,
    0.0009619414922781289,
    0.0001208881294587627,
    0.0045975130051374435,
    0.000536253908649087,
    0.011313284747302532,
    0.016288012266159058,
    0.00036244408693164587,
    0.014299111440777779,
    0.0004364728811196983,
    0.01438434049487114,
    0.0003553834976628423,
    0.0130178052932024,
    0.0006070872186683118,
    0.0017784129595384002,
    0.0119309788569808,
    0.0007482965011149645,
    0.01468159444630146,
    0.0001292355009354651,
    0.0001407182717230171,
    0.014398281462490559,
    0.0008512791246175766,
    0.00031261396361514926,
    0.0006234548636712134,
    0.0004253219813108444,
    0.0013952611479908228,
    0.00529865175485611,
    0.0024757173378020525,
    0.0045485422015190125,
    0.01002371497452259,
    0.030328700318932533,
    0.03033796325325966,
    0.001004752703011036,
    0.014477291144430637,
    0.00035309838131070137,
    0.0011824590619653463,
    0.0003672412130981684,
    0.00014402046508621424,
    0.00538219977170229,
    0.00017217670392710716,
    0.002198183909058571,
    0.023249216377735138,
    0.0001424019574187696,
    0.015659058466553688,
    0.014209210872650146,
    0.016156865283846855,
    0.01740163192152977,
    0.00014091763296164572,
    0.0006858821725472808,
    0.02703021839261055,
    0.006874950136989355,
    0.04227370768785477,
    0.01846778206527233,
    0.01072377897799015,
    0.017196577042341232,
    0.003809354268014431,
    0.0004361540195532143,
    0.0294312983751297,
    0.00038677777047269046,
    0.0001727110065985471,
    0.00047466138494201005,
    0.009354441426694393,
    0.00019086632528342307,
    0.0003712950274348259,
    0.04140304774045944,
    0.028380148112773895,
    0.014122314751148224,
    0.00032033506431616843,
    0.014821570366621017,
    0.00015310663729906082,
    0.00013693340588361025,
    0.0005279763136059046,
    0.00043053802801296115,
    0.0002373037423240021,
    0.008027725853025913,
    0.01240686234086752,
    0.03759060800075531,
    0.00015767637523822486,
    0.028241852298378944,
    0.03057844564318657,
    0.011374968104064465,
    0.0004356717108748853,
    0.016852768138051033,
    0.0005299979238770902,
    0.014729623682796955,
    0.015492232516407967,
    0.01566733792424202,
    0.04281303286552429,
    0.0003425127943046391,
    0.0026029108557850122,
    0.00013601095997728407,
    0.014929397962987423,
    0.0006543387426063418,
    0.00014024702250026166,
    0.0008040234097279608,
    0.015581227838993073,
    0.014992681331932545,
    0.0005158918211236596,
    0.0008414210751652718,
    0.0003939563175663352,
    0.0007673552609048784,
    0.002674040850251913,
    0.030946163460612297,
    0.001112113008275628,
    0.0008114829543046653,
    0.007448949385434389,
    0.00011491209443192929,
    0.0010115131735801697,
    0.0003019622527062893,
    0.0005166460759937763,
    0.00046576891327276826,
    0.014959805645048618,
    0.014670737087726593,
    0.0008466483559459448,
    0.030092155560851097,
    0.0018492370145395398,
    0.00022328417981043458,
    0.013684594072401524,
    0.0006809946498833597,
    0.00018024884047918022,
    0.0011059250682592392,
    0.00017401731747668236,
    0.005402095150202513,
    0.0007273162482306361,
    0.00027768147992901504,
    0.000473871361464262,
    0.016898956149816513,
    0.00015460514987353235,
    0.0095486706122756,
    0.021694375202059746,
    0.0003686317941173911,
    0.026126230135560036,
    0.015305541455745697,
    0.013935497030615807,
    0.018267247825860977,
    0.021257640793919563,
    0.015455622225999832,
    0.015986964106559753,
    9.764517017174512e-05,
    0.027737585827708244,
    0.013570333831012249,
    0.018021341413259506,
    0.0006974328425712883,
    0.01567392237484455,
    0.00013237076927907765,
    0.018595227971673012,
    0.008075644262135029,
    0.013887026347219944,
    0.00021582504268735647,
    0.0008278882596641779,
    0.0003640831564553082,
    0.013355894945561886,
    0.02182953804731369,
    0.0003475394332781434,
    0.015101276338100433,
    0.0029697236604988575,
    0.002234366489574313,
    0.00010048953117802739,
    0.0006783348508179188,
    0.01588301546871662,
    0.01537397876381874,
    0.0005879040691070259,
    0.00027336867060512304,
    0.0004403094353619963,
    0.0005135214305482805,
    0.006273564416915178,
    0.004649536684155464,
    0.00023743603378534317,
    0.00035592637141235173,
    0.013183477334678173,
    0.009386287070810795,
    0.014825994148850441,
    0.00014166257460601628,
    0.0020690623205155134,
    0.004137823823839426,
    0.012947656214237213,
    0.0020820805802941322,
    0.01671009324491024,
    0.017175719141960144,
    0.028000645339488983,
    0.0002860374515876174,
    0.012065226212143898,
    0.00024165806826204062,
    0.0007786168716847897,
    0.000372459675418213,
    0.00023556654923595488,
    0.0003235511831007898,
    0.00044145769788883626,
    0.021793758496642113,
    0.015518675558269024,
    0.0013072147266939282,
    0.001148492330685258,
    0.002309671137481928,
    0.01643412560224533,
    0.0026609348133206367,
    0.02092268131673336,
    0.003441531676799059,
    0.03135819733142853,
    0.0144954277202487,
    0.001249226275831461,
    0.005460353102535009,
    0.013227525167167187,
    0.0010617979569360614,
    0.015670737251639366,
    0.0033651560079306364,
    0.00019360188161954284,
    0.0019358873832970858,
    0.0006145602674223483,
    0.0006965844077058136,
    0.001321617397479713,
    0.015829047188162804,
    0.00016864875215105712,
    0.0010714593809098005,
    0.00944746844470501,
    0.0008399786311201751,
    0.00028898727032355964,
    0.00020881106320302933,
    0.015740899369120598,
    0.00014263145567383617,
    0.013942815363407135,
    0.002528119832277298,
    0.0008407133864238858,
    0.002824934897944331,
    0.0002934677177108824,
    0.01638737879693508,
    0.01925623044371605,
    0.029249025508761406,
    0.015659701079130173,
    0.007353202905505896,
    0.00986440759152174,
    0.0005818920326419175,
    0.015762466937303543,
    0.015259705483913422,
    0.0019218805246055126,
    0.02702566236257553,
    0.0007517944322898984,
    0.000193990912521258,
    0.0003600806521717459,
    0.00018709638970904052,
    0.01875913329422474,
    0.0011968502076342702,
    0.0045527508482337,
    0.01579069159924984,
    0.0014739020261913538,
    0.015203436836600304,
    0.028108976781368256,
    0.0006369195762090385,
    0.0003023474710062146,
    0.014008203521370888,
    9.557639714330435e-05,
    0.016052255406975746,
    0.015088102780282497,
    0.0007429381366819143,
    0.024369189515709877,
    0.0003114082501269877,
    0.00019405911734793335,
    0.0120066087692976,
    0.0005874632042832673,
    0.00032573629869148135,
    0.004115719348192215,
    0.0005975509993731976,
    7.988628203747794e-05,
    0.014400548301637173,
    0.002875465201213956,
    0.015679365023970604,
    0.0009898943826556206,
    0.0001964797847904265,
    0.01653660088777542,
    0.00016010846593417227,
    0.01463406253606081,
    0.0005177964922040701,
    0.0003470496740192175,
    0.0026090939063578844,
    0.0017541656270623207,
    0.013045178726315498,
    0.03331483155488968,
    0.00043509568786248565,
    0.027327481657266617,
    0.013709555380046368,
    0.0011531052878126502,
    0.0003064089687541127,
    0.00038857542676851153,
    0.0004969033179804683,
    0.00015643909864593297,
    0.00031052736449055374,
    0.00024400229449383914,
    0.00046476730494759977,
    0.030751846730709076,
    0.0003063359181396663,
    0.014692342840135098,
    0.012209516949951649,
    0.00015611403796356171,
    0.006713830400258303,
    0.0019262462155893445,
    0.0021822366397827864,
    0.015722014009952545,
    0.015668468549847603,
    0.023914994671940804,
    0.028530679643154144,
    0.0001996593491639942,
    0.0021679552737623453,
    0.015777049586176872,
    0.0006350252078846097,
    0.0032922220416367054,
    0.010602995753288269,
    0.014296223409473896,
    0.0006483547622337937,
    0.0004139317898079753,
    0.0009220595238730311,
    0.009206335060298443,
    0.011479660868644714,
    0.0003347788588143885,
    0.003161961678415537,
    0.00022231898037716746,
    0.0008982521248981357,
    0.014527255669236183,
    0.0002873512858059257,
    0.015934394672513008,
    0.013487877324223518,
    0.0006657676422037184,
    0.01745474338531494,
    0.015744980424642563,
    0.016931844875216484,
    0.000441771320765838,
    0.01577979512512684,
    0.00022339101997204125,
    0.0026459931395947933,
    0.016482649371027946,
    0.00012743688421323895,
    0.00048124510794878006,
    0.0002892985357902944,
    0.00023194457753561437,
    0.000183722804649733,
    0.0005726938252337277,
    0.0001712510857032612,
    0.00018081678717862815,
    0.02649739757180214,
    0.00015103013720363379,
    0.00010024305083788931,
    0.0007031173445284367,
    0.0006179265328682959,
    0.00016724556917324662,
    0.0002516035456210375,
    0.0005376163753680885,
    0.030922824516892433,
    0.015085598453879356,
    0.0004905392415821552,
    0.037159793078899384,
    0.000208235316677019,
    0.000400230404920876,
    0.008398969657719135,
    0.02962062880396843,
    0.0002872686309274286,
    0.00013058510376140475,
    0.015329529531300068,
    0.01583104580640793,
    0.0002418836229480803,
    0.01601061224937439,
    0.015979770570993423,
    0.030659018084406853,
    0.01567368395626545,
    0.00010956873302347958,
    0.015516486018896103,
    0.0019771717488765717,
    0.00249553844332695,
    0.0001424408401362598,
    0.013008136302232742,
    0.01479427795857191,
    0.02997698448598385,
    0.014192941598594189,
    0.01558256521821022,
    0.006523931864649057,
    0.01191320363432169,
    0.000773075909819454,
    0.011227629147469997,
    0.01576043665409088,
    0.009727401658892632,
    0.013286572881042957,
    0.0010032395366579294,
    0.00014205228944774717,
    0.0006383188883773983,
    0.00024243013467639685,
    0.023236550390720367,
    0.015260309912264347,
    0.0006959373131394386,
    0.029895905405282974,
    0.004473939538002014,
    0.00023041327949613333,
    0.015337699092924595,
    0.01947404257953167,
    0.015313648618757725,
    0.01576913334429264,
    0.010853479616343975,
    0.0006582633359357715,
    0.001144267269410193,
    0.001036261790432036,
    0.03570937737822533,
    0.01525250356644392,
    0.0050355507992208,
    0.0012298908550292253,
    0.015676118433475494,
    0.0004318355058785528,
    0.014678318984806538,
    0.019064515829086304,
    0.03038705326616764,
    0.012339038774371147,
    0.014982862398028374,
    0.001132584409788251,
    0.00020877433416899294,
    0.010714275762438774,
    0.0003177862672600895,
    0.028583362698554993,
    0.0021980053279548883,
    0.0007558800280094147,
    0.00017646366904955357,
    0.000410580774769187,
    0.00013603558181785047,
    0.0008864012197591364,
    0.0020369808189570904,
    0.0005095330416224897,
    0.015122950077056885,
    0.01143176294863224,
    0.0004017450846731663,
    8.811498992145061e-05,
    0.0005889409221708775,
    0.015104351565241814,
    0.014167051762342453,
    0.019763845950365067,
    0.01644398830831051,
    0.0015664995880797505,
    0.0158572718501091,
    0.0014873010804876685,
    0.013406350277364254,
    0.0017048049485310912,
    0.00037522768252529204,
    0.0002205607743235305,
    0.00037771579809486866,
    0.020500848069787025,
    0.015394669957458973,
    0.0015290235169231892,
    0.011895517818629742,
    0.0015310448361560702,
    0.00046269665472209454,
    0.0002904915891122073,
    0.01474679633975029,
    0.01801830157637596,
    0.0005546401371248066,
    0.00017820962239056826,
    0.015659283846616745,
    9.762111585587263e-05,
    0.009990346617996693,
    0.00011701165203703567,
    0.023641042411327362,
    0.013857959769666195,
    0.00045479441178031266,
    0.0006848816992715001,
    0.01495650690048933,
    0.013897022232413292,
    0.011819965206086636,
    0.030268779024481773,
    0.00042890821350738406,
    0.014682802371680737,
    0.014809908345341682,
    0.02846640720963478,
    0.02297602966427803,
    0.02285890281200409,
    0.0004125673440285027,
    0.028209421783685684,
    0.015372922644019127,
    0.014026335440576077,
    0.009822400286793709,
    0.0001814982679206878,
    0.0010126001434400678,
    0.00027249567210674286,
    0.0002789989230223,
    8.756164606893435e-05,
    0.006313486490398645,
    0.0010416620643809438,
    0.00013796532584819943,
    0.016954652965068817,
    0.00018377715605311096,
    0.0010244642617180943,
    0.01740957424044609,
    0.028281576931476593,
    0.018157020211219788,
    0.016102442517876625,
    0.007308392785489559,
    0.005835171788930893,
    0.0003925974015146494,
    0.008157075382769108,
    0.02046867087483406,
    0.025016700848937035,
    0.00012542508193291724,
    0.0006994651048444211,
    0.005646186880767345,
    0.00017180416034534574,
    0.017783431336283684,
    0.015190252102911472,
    0.014609642326831818,
    0.014573248103260994,
    0.02989969775080681,
    0.00026646244805306196,
    0.00017240876331925392,
    0.0005446775467135012,
    0.04030609130859375,
    0.007802946493029594,
    0.0004856871091760695,
    0.015450877137482166,
    0.00025500706396996975,
    0.015789344906806946,
    0.0038170439656823874,
    0.00041018088813871145,
    0.014302030205726624,
    0.0006001748843118548,
    0.00014085874136071652,
    0.03559846431016922,
    0.019941499456763268,
    0.0026790606789290905,
    8.146798063535243e-05,
    0.0005790654686279595,
    0.015614718198776245,
    0.01660713367164135,
    0.0002687071682885289,
    0.015322335995733738,
    0.005619287025183439,
    0.0015155018772929907,
    0.0028963813092559576,
    0.014394865371286869,
    0.0005652534309774637,
    0.001588295097462833,
    0.0015033475356176496,
    0.017083607614040375,
    0.0018917806446552277,
    0.022737059742212296,
    0.0005790397990494967,
    0.00043099751928821206,
    0.009821782819926739,
    0.0006183505756780505,
    0.001653715968132019,
    0.011001269333064556,
    0.029810413718223572,
    0.0022914728615432978,
    0.005975409876555204,
    0.001141515327617526,
    0.0002038710081251338,
    0.0005698218592442572,
    0.03012595884501934,
    0.001036290661431849,
    0.0005244542844593525,
    0.00721405865624547,
    0.004479738883674145,
    0.014478571712970734,
    0.00014386189286597073,
    0.004066856112331152,
    0.0448419488966465,
    0.00041327750659547746,
    0.013275162316858768,
    0.0005620975280180573,
    0.0002649867092259228,
    0.0002030356554314494,
    0.0004087126289959997,
    0.005932088941335678,
    0.0004356760473456234,
    0.00020855908223893493,
    0.030483514070510864,
    0.0020509236492216587,
    0.00033076805993914604,
    0.028620745986700058,
    0.00034383212914690375,
    0.00039373672916553915,
    0.0005580472061410546,
    0.0002780280774459243,
    0.00036582612665370107,
    0.004583628382533789,
    0.01783953607082367,
    0.029306622222065926,
    0.014864388853311539,
    0.02340124174952507,
    0.013923127204179764,
    0.005095753353089094,
    0.017916854470968246,
    0.007275479380041361,
    0.043838467448949814,
    0.00987287238240242,
    0.015662655234336853,
    0.01017875038087368,
    0.0077692423947155476,
    0.015640001744031906,
    0.011469848453998566,
    0.004326583351939917,
    0.0002108216576743871,
    0.014459509402513504,
    0.00029404566157609224,
    0.001175824087113142,
    0.018518785014748573,
    0.0004946631961502135,
    0.0027850584592670202,
    0.027582967653870583,
    0.012540660798549652,
    0.001543239108286798,
    0.00039305162499658763,
    0.0005471998010762036,
    0.00031856080750003457,
    0.00016753142699599266,
    0.0006185858510434628,
    0.00028907565865665674,
    0.00016435288125649095,
    0.00013032932474743575,
    0.026193993166089058,
    0.0007920534699223936,
    0.005025308113545179,
    0.00010779469448607415,
    0.00025373167591169477,
    0.030707169324159622,
    0.00022165614063851535,
    0.007654913701117039,
    0.0012414435623213649,
    0.00030345667619258165,
    0.012664265930652618,
    0.01998874731361866,
    0.02942117303609848,
    0.014760888181626797,
    0.014724992215633392,
    0.0011170050129294395,
    0.00017691207176540047,
    0.026876119896769524,
    0.0021182282362133265,
    0.00023851879814174026,
    0.0018096364801749587,
    0.015634018927812576,
    0.0002381582307862118,
    0.00011147474288009107,
    0.0007703856099396944,
    0.002031499519944191,
    0.00017109388136304915,
    0.00016215111827477813,
    0.01507572177797556,
    0.01415236946195364,
    0.01427492219954729,
    0.0011592746013775468,
    0.025005754083395004,
    0.00027571781538426876,
    0.0005964725860394537,
    0.000482317729620263,
    0.034093596041202545,
    0.014488475397229195,
    0.017661254853010178,
    0.00023462102399207652,
    0.014469125308096409,
    0.015337972901761532,
    0.014988918788731098,
    0.0005455282516777515,
    0.02712359093129635,
    0.0008548718760721385,
    0.02422422170639038,
    0.00014772727445233613,
    0.0010072838049381971,
    0.00014686412760056555,
    0.0002454966597724706,
    7.366909267148003e-05,
    0.00019603551481850445,
    0.0015334761701524258,
    0.027073033154010773,
    0.001134973601438105,
    0.0004007470270153135,
    0.005970141850411892,
    0.0016606547869741917,
    0.01771147921681404,
    0.008690604008734226,
    0.00039140135049819946,
    0.011319011449813843,
    0.0017234638798981905,
    0.00040961382910609245,
    0.037314523011446,
    0.00017521790869068354,
    0.00015295528282877058,
    0.0028001635801047087,
    0.00013523956295102835,
    7.681964780203998e-05,
    0.0003532215196173638,
    0.0012235390022397041,
    0.00034664018312469125,
    0.048861000686883926,
    0.009081903845071793,
    0.00021387977176345885,
    0.0003385443123988807,
    0.017578283324837685,
    0.015356522984802723,
    0.023812221363186836,
    0.0024494733661413193,
    0.016558894887566566,
    0.00042083804146386683,
    0.0010217261733487248,
    0.00028242694679647684,
    0.014444573782384396,
    0.00022277739481069148,
    0.0002119374112226069,
    0.0026801310013979673,
    0.00035776777076534927,
    0.012558537535369396,
    0.00028744328301399946,
    0.014800517819821835,
    0.000217116205021739,
    0.00046479361481033266,
    0.01560366339981556,
    0.0001223008439410478,
    0.01502768974751234,
    0.015786197036504745,
    0.00291140447370708,
    0.0007162089459598064,
    0.019580844789743423,
    0.0018244024831801653,
    0.013275839388370514,
    0.014785028994083405,
    0.006178505718708038,
    0.00035743677290156484,
    0.0011803422821685672,
    0.0017514285864308476,
    0.014948464930057526,
    0.011243176646530628,
    0.012072216719388962,
    0.001470239832997322,
    0.0001552155736135319,
    0.020748110488057137,
    0.0003052873653359711,
    0.00024929153732955456,
    0.000751347397454083,
    0.001434667152352631,
    0.02650943584740162,
    0.0003919568844139576,
    0.015588236972689629,
    0.029321815818548203,
    0.0009127949015237391,
    0.00024475951795466244,
    9.671245788922533e-05,
    0.02943105250597,
    0.0014617361593991518,
    0.027635928243398666,
    0.014400007203221321,
    0.00016108996351249516,
    0.000798911671154201,
    0.015364485792815685,
    0.006346005480736494,
    0.011236836202442646,
    0.015445593744516373,
    0.016162030398845673,
    0.01459144800901413,
    0.015697555616497993,
    0.013995861634612083,
    0.01655091717839241,
    0.027905819937586784,
    0.0035645512398332357,
    0.014353432692587376,
    0.01556096039712429,
    0.015550578944385052,
    0.0002721147029660642,
    0.0034760418348014355,
    0.02876543253660202,
    0.00016049832629505545,
    0.01938907615840435,
    0.00024630778352729976,
    0.04369363933801651,
    0.023584427312016487,
    0.00957341119647026,
    0.00015857236576266587,
    0.0002628151560202241,
    0.02600204572081566,
    0.010924815200269222,
    0.00021157941955607384,
    0.013569038361310959,
    0.002572579076513648,
    0.0023646941408514977,
    0.025842323899269104,
    8.408987923758104e-05,
    0.01611689105629921,
    0.014456911012530327,
    0.01512821950018406,
    0.0012795219663530588,
    0.017694007605314255,
    0.00023718323791399598,
    0.005548975430428982,
    0.008064943365752697,
    0.001589423161931336,
    0.0009317095973528922,
    0.0021566213108599186,
    0.0270355474203825,
    0.0052421060390770435,
    0.0014647962525486946,
    0.014698931016027927,
    0.005446732509881258,
    0.000335786200594157,
    0.002307780086994171,
    0.0063238549046218395,
    0.0031127750407904387,
    0.00020665281044784933,
    0.016391385346651077,
    0.031184369698166847,
    0.0001997991494135931,
    0.0009285456617362797,
    0.02820255048573017,
    0.013355045579373837,
    0.02584470808506012,
    0.015600690618157387,
    0.0001306667400058359,
    0.03166696056723595,
    0.00029566045850515366,
    0.014739489182829857,
    0.025394439697265625,
    0.005942782387137413,
    0.0006476424168795347,
    0.00012762274127453566,
    0.0001539184304419905,
    9.442831651540473e-05,
    0.0003112840058747679,
    0.0032371561974287033,
    0.000683587568346411,
    0.00015793101920280606,
    0.01591145619750023,
    0.02357390522956848,
    0.002542829606682062,
    0.00012496569252107292,
    0.0012400512350723147,
    0.014951064251363277,
    0.015588205307722092,
    0.015896225348114967,
    0.0009123221971094608,
    0.0016469734255224466,
    0.0005049126921221614,
    0.0003661286027636379,
    0.0010851251427084208,
    0.03157917037606239,
    0.0018668314442038536,
    0.013563028536736965,
    0.01537361741065979,
    0.0001568321167724207,
    0.0006869888748042285,
    0.0057820347137749195,
    0.00016416127618867904,
    0.006337198428809643,
    0.00670566176995635,
    0.0005225947825238109,
    0.021495364606380463,
    0.014217652380466461,
    0.0063977050594985485,
    0.015144653618335724,
    0.001895515713840723,
    0.005975173786282539,
    0.003827144857496023,
    0.0007600944954901934,
    0.00022790618822909892,
    0.0013022104976698756,
    0.007970057427883148,
    0.0005850060842931271,
    0.015602140687406063,
    0.014679087325930595,
    0.00017179339192807674,
    0.0005137243424542248,
    0.00014242800534702837,
    0.01592506840825081,
    0.015742221847176552,
    0.002777925692498684,
    0.00011835548502858728,
    0.014496342279016972,
    0.0008180093136616051,
    0.00025515275774523616,
    0.00011917449592147022,
    0.005411917343735695,
    0.0005758682382293046,
    0.030391447246074677,
    0.03281605243682861,
    0.02824075147509575,
    0.00871908850967884,
    0.00020915130153298378,
    0.0004983085673302412,
    0.001394075807183981,
    0.000518827757332474,
    0.014763341285288334,
    0.00027951138326898217,
    0.015252025797963142,
    0.000823266978841275,
    0.0008735029259696603,
    0.0013727685436606407,
    0.0003750220057554543,
    0.015427221544086933,
    0.0016546352999284863,
    0.00046030592056922615,
    0.015285616740584373,
    0.022907273843884468,
    0.0001285041798837483,
    0.00037568193511106074,
    0.011914027854800224,
    0.015542702749371529,
    0.00024804953136481345,
    0.015295680612325668,
    0.015865502879023552,
    0.015114380046725273,
    0.0039019461255520582,
    0.00022261876438278705,
    0.015267784707248211,
    0.01262632291764021,
    0.014811849221587181,
    0.041433777660131454,
    0.014936981722712517,
    0.031856562942266464,
    0.010684486478567123,
    0.0005336333415471017,
    0.00743407616391778,
    0.0006481127347797155,
    0.018110262230038643,
    0.003587461542338133,
    0.017480699345469475,
    0.03494751453399658,
    0.00023604473972227424,
    0.0003509712405502796,
    0.00045932718785479665,
    0.007810881827026606,
    0.0006892831879667938,
    0.00039770518196746707,
    0.018767327070236206,
    0.0009127452503889799,
    0.0003694530460052192,
    0.00036217295564711094,
    0.015462386421859264,
    0.015632258728146553,
    0.0009640969801694155,
    0.00022654671920463443,
    0.00031307063181884587,
    0.009881819598376751,
    0.00030062050791457295,
    0.012312996201217175,
    0.006649122107774019,
    0.016094116494059563,
    7.934030145406723e-05,
    0.00013889347610529512,
    0.0004599272506311536,
    0.025327859446406364,
    0.0002312164579052478,
    0.0003231210866943002,
    0.0004197517118882388,
    0.00014516970259137452,
    0.040346965193748474,
    0.014779012650251389,
    0.014278354123234749,
    0.010967639274895191,
    0.0005087497993372381,
    0.015555850230157375,
    0.01945428177714348,
    0.0001665156742092222,
    0.0005453922203741968,
    9.471991506870836e-05,
    0.0005559385754168034,
    0.00016378084546886384,
    0.015380150638520718,
    0.0008209808147512376,
    0.030365390703082085,
    0.003461940214037895,
    0.0007848538225516677,
    0.0008308414835482836,
    0.012381640262901783,
    0.0001431284035788849,
    0.002751027699559927,
    0.0015671233413740993,
    0.00041648364276625216,
    0.00019054778385907412,
    0.00867037009447813,
    0.021442092955112457,
    9.54497154452838e-05,
    0.03470397740602493,
    0.001487419824115932,
    0.00018089635705109686,
    0.004933925345540047,
    0.00011389426799723879,
    0.0005177682032808661,
    0.01439203042536974,
    4.666318272938952e-05,
    0.0007038206676952541,
    0.00014399852079804987,
    0.016863735392689705,
    0.00030954647809267044,
    0.0003986096126027405,
    0.002199816284701228,
    0.012585990130901337,
    0.02082129195332527,
    0.016589252278208733,
    0.0003328824823256582,
    0.00019620475359261036,
    0.008795851841568947,
    9.654470341047272e-05,
    0.03401294723153114,
    0.0005134529783390462,
    0.0008500731782987714,
    0.00017791692516766489,
    0.01016814075410366,
    0.026357650756835938,
    0.00019636625074781477,
    0.017337385565042496,
    0.0005927321617491543,
    0.004082573112100363,
    0.015446102246642113,
    0.02340228669345379,
    0.016728686168789864,
    0.00041547889122739434,
    0.0005708664539270103,
    0.00029229774372652173,
    0.015453030355274677,
    0.01573280431330204,
    0.00025287255994044244,
    0.0003347774036228657,
    0.0012244461104273796,
    0.014622821472585201,
    0.014647351577877998,
    0.03047984652221203,
    0.015164395794272423,
    0.0012130019022151828,
    0.001315189292654395,
    0.019718904048204422,
    0.007193939760327339,
    0.0012444134335964918,
    0.006404045037925243,
    0.00011388579150661826,
    0.044080544263124466,
    0.0003505568893160671,
    0.0010714714881032705,
    0.00016635596693959087,
    0.01648697629570961,
    0.00045243336353451014,
    0.02632184326648712,
    0.013735001906752586,
    0.031078200787305832,
    0.004278363659977913,
    0.00040493960841558874,
    0.009705951437354088,
    0.016397865489125252,
    0.014765048399567604,
    0.003831032430753112,
    0.014935924671590328,
    0.016242362558841705,
    0.014421994797885418,
    0.020305417478084564,
    0.01532893255352974,
    0.008417470380663872,
    0.010336478240787983,
    0.00022245661239139736,
    0.0021826615557074547,
    0.014020116999745369,
    0.0005725353839807212,
    0.014034793712198734,
    0.0012575146974995732,
    0.025911647826433182,
    0.010859530419111252,
    0.030403900891542435,
    0.02069989964365959,
    0.015629246830940247,
    0.000501610164064914,
    0.0007236170931719244,
    0.001711301738396287,
    0.007486622780561447,
    0.0012880521826446056,
    0.01810755953192711,
    0.014963563531637192,
    0.010808160528540611,
    0.00012695768964476883,
    0.0028307242318987846,
    0.035371795296669006,
    0.013113858178257942,
    0.02344081550836563,
    7.918499613879248e-05,
    0.00024007592583075166,
    0.016052965074777603,
    0.0001851348642958328,
    0.00042093844967894256,
    0.015534925274550915,
    0.018980085849761963,
    0.004653719253838062,
    0.00028772413497790694,
    0.013886084780097008,
    0.014486277475953102,
    0.01563582383096218,
    0.0002591038937680423,
    0.0001447007234673947,
    0.015070265159010887,
    0.00951363705098629,
    0.0006636394537054002,
    0.0033236967865377665,
    0.008978690952062607,
    0.004195328336209059,
    0.013710367493331432,
    0.0006300785462372005,
    0.016164720058441162,
    0.008773881942033768,
    0.015440006740391254,
    0.0007458509062416852,
    0.014255132526159286,
    0.01817266084253788,
    0.00040309561882168055,
    0.05199790745973587,
    0.008615754544734955,
    0.003188297152519226,
    0.015478837303817272,
    0.0039735897444188595,
    0.00013273893273435533,
    0.014735449105501175,
    0.003748038550838828,
    0.00025725329760462046,
    0.0038815238513052464,
    0.00039648759411647916,
    0.0003312250482849777,
    0.01614050194621086,
    0.0006035961559973657,
    0.015614171512424946,
    0.014895989559590816,
    0.018606476485729218,
    0.00023582790163345635,
    0.008441085927188396,
    0.027408747002482414,
    0.00967571884393692,
    0.0057574971579015255,
    0.01502965297549963,
    0.0015079337172210217,
    0.00012470297224354,
    0.015165685676038265,
    0.0006430255598388612,
    0.030412541702389717,
    0.00020850752480328083,
    0.0015694681787863374,
    0.013212990947067738,
    0.0009696172783151269,
    0.00016518105985596776,
    0.0004114923649467528,
    0.00027365656569600105,
    0.009676694869995117,
    0.0004974098992533982,
    0.024960046634078026,
    0.00015313905896618962,
    0.045999519526958466,
    0.015553267672657967,
    0.0003562148194760084,
    0.0012460029684007168,
    0.03562409430742264,
    0.0011259079910814762,
    0.01213166769593954,
    0.00032446393743157387,
    0.0022932293359190226,
    0.0001862050121417269,
    0.013936661183834076,
    0.02301371470093727,
    0.030656421557068825,
    0.00036788202123716474,
    0.00016646999574732035,
    0.02098456770181656,
    0.02045218087732792,
    0.002031289739534259,
    0.018352482467889786,
    0.0046229055151343346,
    0.000300309038721025,
    0.0068437885493040085,
    0.0016736690886318684,
    0.0004892671131528914,
    0.0005120689747855067,
    0.012784598395228386,
    0.00029444784740917385,
    0.0302770733833313,
    0.01343319471925497,
    0.009174365550279617,
    0.0031551385764032602,
    0.015768876299262047,
    0.0008687403169460595,
    0.0016038131434470415,
    0.014188566245138645,
    6.169890548335388e-05,
    0.016177115961909294,
    0.01845451444387436,
    0.00026260578306391835,
    0.0001714403333608061,
    0.00045617829891853034,
    0.027086474001407623,
    0.00035999633837491274,
    0.014514795504510403,
    0.0012017604894936085,
    0.015880879014730453,
    0.04507474973797798,
    0.017073780298233032,
    0.00024252687580883503,
    9.445822070119902e-05,
    0.001148607349023223,
    0.00031311134807765484,
    0.030253956094384193,
    0.04212065041065216,
    0.0012521219905465841,
    0.014401787891983986,
    0.0034079370088875294,
    0.0157646294683218,
    0.002440029988065362,
    0.00024895212845876813,
    0.006744919344782829,
    0.0010978629579767585,
    0.000971332483459264,
    0.00014595191169064492,
    0.012454267591238022,
    0.0007263670559041202,
    0.0001504783722339198,
    0.0006379158003255725,
    0.0009439545683562756,
    0.015458042733371258,
    0.012425610795617104,
    0.0006514547858387232,
    0.0034850554075092077,
    0.0002305702946614474,
    0.00027736322954297066,
    0.01830495148897171,
    0.0010369534138590097,
    0.03578389436006546,
    0.01551672350615263,
    0.0214727483689785,
    0.016185957938432693,
    0.010944449342787266,
    0.026413507759571075,
    0.0022718440741300583,
    0.03022414818406105,
    0.0011595864780247211,
    0.00033928616903722286,
    0.0013657341478392482,
    0.00016312205116264522,
    0.010548424907028675,
    0.01226109266281128,
    0.02658175304532051,
    0.00033818406518548727,
    0.005509356036782265,
    0.00041508639696985483,
    0.03231189772486687,
    0.0004336198908276856,
    0.0003881567972712219,
    0.015132368542253971,
    0.003673708066344261,
    0.00018467570771463215,
    0.019358960911631584,
    0.026508895680308342,
    0.013961860910058022,
    0.015042038634419441,
    0.0016999969957396388,
    0.01411990076303482,
    0.014493973925709724,
    0.00029181892750784755,
    0.004603018518537283,
    0.018472887575626373,
    0.010431562550365925,
    0.034928735345602036,
    0.012419717386364937,
    0.014688592404127121,
    0.01888175494968891,
    0.0016001249896362424,
    0.0008572842925786972,
    0.04470742121338844,
    0.015202698297798634,
    0.0025411942042410374,
    0.000299287581583485,
    0.0006434863898903131,
    0.01749284379184246,
    0.003520416561514139,
    0.003432502504438162,
    0.0075458562932908535,
    0.010984351858496666,
    0.0014570193598046899,
    0.0008967832545749843,
    0.01681775040924549,
    0.0001774786796886474,
    0.00038470193976536393,
    0.005455534905195236,
    0.0031802295707166195,
    0.00020023361139465123,
    0.014400257728993893,
    0.0010156043572351336,
    0.01484902948141098,
    0.019130339846014977,
    0.0003359138499945402,
    0.015302900224924088,
    0.0002682834165170789,
    0.014393012039363384,
    0.0016244463622570038,
    0.0013573868200182915,
    0.0009824292501434684,
    0.005445216782391071,
    0.0006646760157309473,
    0.015829525887966156,
    0.015081212855875492,
    0.00012489846267271787,
    0.00019245041767135262,
    0.0005711599951609969,
    0.019923876971006393,
    0.011209172196686268,
    0.008372994139790535,
    0.009832696989178658,
    0.01495478767901659,
    0.0002218536101281643,
    0.0015863911248743534,
    0.0011001216480508447,
    0.007618081755936146,
    0.00042133728857152164,
    0.001007389510050416,
    0.015125430189073086,
    0.00025435909628868103,
    0.0005889252643100917,
    0.0002433367626508698,
    0.016937389969825745,
    0.004895355552434921,
    0.008057750761508942,
    0.014523801393806934,
    0.049598563462495804,
    0.0006329976604320109,
    0.002411134773865342,
    0.00014684627240058035,
    0.00027477252297103405,
    0.0019007684895768762,
    0.014667054638266563,
    0.02125115506350994,
    0.009494711644947529,
    0.002948229666799307,
    0.01584739238023758,
    0.020004533231258392,
    0.015648096799850464,
    0.00030475499806925654,
    0.015718096867203712,
    0.0002837104839272797,
    0.0006690143491141498,
    0.0002889258903451264,
    0.021469004452228546,
    0.0073841591365635395,
    0.018376052379608154,
    0.00230553955771029,
    0.0013877057936042547,
    0.00029662021552212536,
    0.00047204579459503293,
    0.00276827160269022,
    0.01561832521110773,
    0.007283987943083048,
    0.0001515778712928295,
    0.00025143392849713564,
    0.0028392872773110867,
    0.00021481972362380475,
    0.00043524443753995,
    0.015651991590857506,
    0.005759975407272577,
    0.00021671209833584726,
    0.005966491531580687,
    0.0006750182365067303,
    0.03229823708534241,
    0.04553144425153732,
    0.0003371749189682305,
    0.00018328872101847082,
    0.017479073256254196,
    0.01567797362804413,
    0.00037552439607679844,
    0.0030536302365362644,
    0.0005966526223346591,
    0.003083576448261738,
    0.017862334847450256,
    0.0007117209024727345,
    0.0015089530497789383,
    0.008654836565256119,
    0.0032508219592273235,
    0.0001630479673622176,
    0.014207941479980946,
    0.0002443580306135118,
    0.00028941003256477416,
    0.03850046172738075,
    0.00024546775966882706,
    0.0016737207770347595,
    0.0007024875376373529,
    0.0002924475120380521,
    0.029799696058034897,
    0.015367282554507256,
    0.02880796790122986,
    0.0001550524029880762,
    7.706964970566332e-05,
    0.003897606860846281,
    0.033014148473739624,
    0.0052095758728682995,
    0.003649837803095579,
    0.006582155358046293,
    0.014618383720517159,
    0.030250761657953262,
    0.011631762608885765,
    0.0004333968972787261,
    0.014582903124392033,
    0.01398373767733574,
    0.0009115487337112427,
    0.00017169711645692587,
    0.020176103338599205,
    0.00022179115330800414,
    0.00019686970335897058,
    0.00030945896287448704,
    0.015712816268205643,
    0.005861921235918999,
    0.0170278437435627,
    0.0013680685078725219,
    0.014053268358111382,
    0.015783824026584625,
    0.00028847510111518204,
    0.016138941049575806,
    0.00021711926092393696,
    0.00018766433640848845,
    0.017031613737344742,
    0.0020031100139021873,
    0.019985061138868332,
    0.03792198374867439,
    0.002015911741182208,
    0.001383044756948948,
    0.00036668343818746507,
    0.0197116881608963,
    0.001300252741202712,
    0.014774120412766933,
    0.029155422002077103,
    0.0029459961224347353,
    0.02035968191921711,
    0.013820027001202106,
    0.00018223891675006598,
    0.011834697797894478,
    0.011884347535669804,
    0.0006922591710463166,
    0.026041271165013313,
    0.00044490196160040796,
    0.0022566630505025387,
    0.00036662063212133944,
    0.008092902600765228,
    0.0012584715150296688,
    0.0006831003120169044,
    0.014775577932596207,
    0.00013116822810843587,
    0.006609364412724972,
    0.015329756774008274,
    0.016762446612119675,
    0.00014075098442845047,
    0.0001635020162211731,
    0.03047124668955803,
    0.016018465161323547,
    0.009546809829771519,
    0.00015007221372798085,
    0.00032105459831655025,
    0.00456607760861516,
    0.0008118723053485155,
    0.0001654142397455871,
    0.0024737194180488586,
    0.0030178185552358627,
    0.000477261608466506,
    0.00014348686090670526,
    0.00019687984604388475,
    0.016393372789025307,
    0.0003627378027886152,
    0.020014004781842232,
    0.018647631630301476,
    0.0006848717457614839,
    0.00022772706870455295,
    0.002532800193876028,
    0.0002597218262962997,
    0.014165742322802544,
    0.016571002081036568,
    0.014134476892650127,
    0.014995582401752472,
    0.017088396474719048,
    0.00372699205763638,
    0.0004201823612675071,
    0.015073521994054317,
    0.000209051591809839,
    0.015155491419136524,
    0.03607841953635216,
    0.0025271952617913485,
    0.0002173835237044841,
    0.00046216946793720126,
    0.024031031876802444,
    0.0010225923033431172,
    0.014928776770830154,
    0.015577427111566067,
    0.0007065402460284531,
    0.01492355577647686,
    0.014950117096304893,
    0.0009199334308505058,
    0.030216751620173454,
    0.010858183726668358,
    0.016267474740743637,
    0.00047647434985265136,
    8.461276593152434e-05,
    0.015541492030024529,
    0.00011571162031032145,
    0.0005581582081504166,
    0.0004519623180385679,
    0.0226527601480484,
    0.015713464468717575,
    0.0004474031156860292,
    0.001032758504152298,
    0.0008543520816601813,
    0.0012908460339531302,
    0.004148326814174652,
    0.012873134575784206,
    0.0014900167006999254,
    0.01742458902299404,
    0.00014938617823645473,
    0.01437305472791195,
    0.001069548074156046,
    0.04083145037293434,
    0.009876362979412079,
    0.012400857172906399,
    0.015117717906832695,
    0.00027095573022961617,
    0.0007099148351699114,
    0.01787589117884636,
    0.010900511406362057,
    0.015011876821517944,
    0.014613013714551926,
    0.001957970904186368,
    0.00024963344912976027,
    0.0011383512755855918,
    0.015463233925402164,
    0.021145718172192574,
    0.004152468405663967,
    0.014508035033941269,
    0.015419423580169678,
    0.000764128053560853,
    0.00026914029149338603,
    0.0029563521966338158,
    0.01562725007534027,
    0.0010440170299261808,
    0.02934696339070797,
    0.0005898327799513936,
    0.013854536227881908,
    0.0003696876810863614,
    0.004105807282030582,
    0.01643548347055912,
    0.029098128899931908,
    0.0010624087881296873,
    0.0019011471886187792,
    0.014357591979205608,
    0.00032773136626929045,
    0.01603562757372856,
    0.01571066677570343,
    0.015755927190184593,
    0.00038145750295370817,
    0.0009454448008909822,
    0.0020781189668923616,
    0.00019361265003681183,
    0.0004335489356890321,
    0.006436249706894159,
    0.00030955736292526126,
    0.00023102705017663538,
    0.00025133107556030154,
    0.014416412450373173,
    0.00026706355856731534,
    0.025759080424904823,
    0.015294474549591541,
    0.015625616535544395,
    0.014530361630022526,
    0.001698775333352387,
    0.027315665036439896,
    0.00017173541709780693,
    0.030065692961215973,
    0.04546482861042023,
    0.00026561005506664515,
    0.005931456107646227,
    0.004476763308048248,
    0.006354430690407753,
    0.0004401864716783166,
    0.021844785660505295,
    0.013526950031518936,
    0.0005948800244368613,
    0.01258176937699318,
    0.018161820247769356,
    0.01397598348557949,
    0.0003453252138569951,
    0.016535187140107155,
    0.028316497802734375,
    0.013979663141071796,
    0.0002049129398074001,
    0.0002706577652134001,
    0.03377055376768112,
    0.00911012664437294,
    0.017489733174443245,
    0.0005824159597977996,
    0.061347559094429016,
    0.014863001182675362,
    0.0012714926851913333,
    0.0004178101953584701,
    0.017664983868598938,
    0.012170848436653614,
    0.0015392081113532186,
    0.015463228337466717,
    0.000193222556845285,
    0.01592227630317211,
    0.014549193903803825,
    0.0009920126758515835,
    0.026162052527070045,
    0.014724532142281532,
    0.00048085482558235526,
    0.04143679141998291,
    0.015607812441885471,
    0.00011771058780141175,
    0.0316915325820446,
    0.007623372599482536,
    0.0156316589564085,
    0.005972753278911114,
    0.030995819717645645,
    0.0035140698309987783,
    0.0028082500211894512,
    0.002490006620064378,
    0.00452737882733345,
    0.02907102182507515,
    0.028539368882775307,
    0.0171399787068367,
    0.02099878154695034,
    0.00030645952210761607,
    0.009544024243950844,
    0.00034288017195649445,
    0.00016679984400980175,
    0.008407107554376125,
    0.00027659221086651087,
    0.01694645918905735,
    0.0004409093817230314,
    0.0009043196914717555,
    0.008110280148684978,
    0.007293142843991518,
    0.0013888977700844407,
    0.000354925257852301,
    0.0004059704951941967,
    0.00013761172886006534,
    0.013663395307958126,
    0.014185354113578796,
    0.014945568516850471,
    0.0003441455482970923,
    0.014317803084850311,
    0.00020410890283528715,
    0.0037437567953020334,
    0.004549399018287659,
    0.0015213557053357363,
    0.000954558199737221,
    0.00033731444273144007,
    0.00026869389694184065,
    0.011675174348056316,
    0.0006741717224940658,
    0.001981493318453431,
    0.008065737783908844,
    0.014272117987275124,
    0.017579860985279083,
    0.02650759369134903,
    0.0008280713809654117,
    0.0002452479093335569,
    0.002382304985076189,
    0.00015461962902918458,
    0.0018699155189096928,
    0.00036069302586838603,
    0.006354266777634621,
    0.00045111251529306173,
    0.015200285241007805,
    0.0004685486783273518,
    0.014149472117424011,
    0.06500145047903061,
    0.00028906684019602835,
    0.022730039432644844,
    0.0006687621353194118,
    0.030238714069128036,
    0.001719893072731793,
    0.00044249987695366144,
    0.033691972494125366,
    0.00015924297622404993,
    0.030975554138422012,
    0.00022897603048477322,
    0.000763562333304435,
    0.01380530372262001,
    0.012324212118983269,
    0.029622089117765427,
    0.014656643383204937,
    0.005603741854429245,
    0.0031347377225756645,
    0.015217239037156105,
    0.0009588704560883343,
    0.00017386945546604693,
    0.020356612280011177,
    0.013845636509358883,
    0.01232082862406969,
    0.0008851996390148997,
    0.00024902832228690386,
    0.00194976304192096,
    0.016266100108623505,
    0.020240144804120064,
    0.0056063029915094376,
    0.0005335398018360138,
    0.01179882138967514,
    0.014314067550003529,
    0.0002481409756001085,
    0.015215087682008743,
    0.0009174640872515738,
    0.01912974938750267,
    0.003250623121857643,
    0.010130931623280048,
    0.015231617726385593,
    0.0011962398421019316,
    0.004243175033479929,
    0.020014436915516853,
    0.03181232884526253,
    0.029094528406858444,
    0.000172390035004355,
    0.01120348833501339,
    0.03372042998671532,
    0.004381905775517225,
    0.005498060490936041,
    0.00016621753457002342,
    0.019314279779791832,
    0.005946413613855839,
    0.015542658045887947,
    0.0010052366415038705,
    0.015579452738165855,
    0.0009441012516617775,
    0.014058155938982964,
    0.04181641340255737,
    0.0339893139898777,
    0.027384847402572632,
    0.01348425168544054,
    0.015697604045271873,
    0.00020341419440228492,
    0.0061093103140592575,
    0.00186437729280442,
    0.0001713424571789801,
    0.015327508561313152,
    0.014035151340067387,
    0.01865844801068306,
    0.015118266455829144,
    0.00833642017096281,
    0.0018747939029708505,
    0.00027269363636150956,
    0.00037182096275500953,
    0.01694740727543831,
    0.015914233401417732,
    0.014999116770923138,
    0.0002644188643898815,
    0.0004935203469358385,
    0.008034396916627884,
    0.0025667583104223013,
    0.004399880301207304,
    0.008917676284909248,
    0.0003032827517017722,
    0.016353385522961617,
    0.00018187446403317153,
    0.009931840933859348,
    0.012740816920995712,
    0.0003797182871494442,
    0.0006362226558849216,
    0.003617051290348172,
    0.011629905551671982,
    0.0015875576063990593,
    0.0284419022500515,
    0.01476595550775528,
    0.00021532711980398744,
    0.001937712775543332,
    0.002548289019614458,
    0.017046799883246422,
    0.04297025501728058,
    0.010700978338718414,
    0.0012430944480001926,
    0.015345873311161995,
    0.013189973309636116,
    0.028858719393610954,
    9.399582631886005e-05,
    0.002292636316269636,
    0.007635732181370258,
    0.00027264817617833614,
    0.0004998035728931427,
    0.0004017514584120363,
    0.0006274626357480884,
    0.015197415836155415,
    0.03211147338151932,
    0.008022969588637352,
    0.030812038108706474,
    0.00019920285558328032,
    0.00023624533787369728,
    0.0018487791530787945,
    0.00858051422983408,
    0.0003784337022807449,
    0.0015914412215352058,
    0.00033028770121745765,
    0.002411021152511239,
    0.0003137319872621447,
    0.002788616344332695,
    0.014264794997870922,
    0.0003799605183303356,
    0.00013681141717825085,
    7.551705493824556e-05,
    0.0017613109666854143,
    0.0025315999519079924,
    0.030469726771116257,
    0.015523642301559448,
    0.007097422610968351,
    0.0021781136747449636,
    0.00014800440112594515,
    0.0002911287301685661,
    0.0003191196301486343,
    0.0302425529807806,
    0.018495716154575348,
    0.00011579670535866171,
    0.027149440720677376,
    0.015337558463215828,
    0.004584458656609058,
    0.014419020153582096,
    0.019548285752534866,
    0.0012809706386178732,
    0.00441663758829236,
    0.029962413012981415,
    0.000532421050593257,
    0.00047905626706779003,
    0.002299657789990306,
    0.0002859128871932626,
    0.006147865206003189,
    0.0005799249047413468,
    0.007307717576622963,
    0.008999643847346306,
    0.00030534787219949067,
    0.010523738339543343,
    0.0001698870910331607,
    0.0005086326273158193,
    0.00045123009476810694,
    0.004533571191132069,
    0.0002214600972365588,
    0.015765033662319183,
    0.0007839914178475738,
    0.016140639781951904,
    0.020166685804724693,
    0.01521334145218134,
    0.004214111715555191,
    0.0006333701312541962,
    0.0006591927376575768,
    0.014537382870912552,
    0.00032828585244715214,
    0.00970910768955946,
    0.0007903301739133894,
    0.017295807600021362,
    0.004087589681148529,
    0.014390100724995136,
    0.0002434317284496501,
    0.014824967831373215,
    0.005194081459194422,
    0.01490491721779108,
    0.007177809253334999,
    9.478999709244817e-05,
    0.06104281544685364,
    0.02899429202079773,
    0.00022821937454864383,
    0.02347007393836975,
    0.0018691556761041284,
    0.02613411284983158,
    0.00014863102114759386,
    0.0004083101521246135,
    0.0004541905946098268,
    0.042584482580423355,
    0.0002886240545194596,
    0.00036702112993225455,
    0.01968851126730442,
    0.0002899497339967638,
    0.0004957178607583046,
    0.016127245500683784,
    0.02445662021636963,
    0.015137320384383202,
    0.01510811597108841,
    0.0006445877952501178,
    0.030498720705509186,
    0.00016108812997117639,
    0.00012980654719285667,
    0.04519782215356827,
    0.016008581966161728,
    0.012673954479396343,
    0.0012244328390806913,
    0.017783496528863907,
    0.013037612661719322,
    0.00034146037069149315,
    0.00019883719505742192,
    0.0004427828826010227,
    0.0002713440917432308,
    0.0174426157027483,
    0.0002691401750780642,
    0.015232939273118973,
    0.0013751883525401354,
    0.015351301059126854,
    0.0002115597017109394,
    0.005137341096997261,
    0.02910761907696724,
    0.0017840182408690453,
    0.0001165312496596016,
    0.0001458840852137655,
    0.0003467786591500044,
    0.001435127924196422,
    0.007059757597744465,
    0.0010040432680398226,
    0.00033001331030391157,
    0.00024160544853657484,
    0.00014902211842127144,
    0.006751145236194134,
    0.00020626914920285344,
    0.0012778425589203835,
    7.404328789561987e-05,
    0.006573858670890331,
    0.0007527075940743089,
    0.00041677302215248346,
    0.0006024868926033378,
    0.04994950443506241,
    0.016846302896738052,
    0.0002522545983083546,
    0.015645023435354233,
    0.021886328235268593,
    0.015755707398056984,
    0.0037833477836102247,
    0.001740291598252952,
    0.0001906735124066472,
    0.006058992352336645,
    0.013961654156446457,
    0.00026498796069063246,
    0.017037542536854744,
    0.00014340592315420508,
    0.00021714461036026478,
    0.0006660851649940014,
    0.0018166359513998032,
    0.015730062499642372,
    0.00039232621202245355,
    0.029475510120391846,
    9.430210047867149e-05,
    0.03475775942206383,
    0.01338121946901083,
    0.020532814785838127,
    0.001579776988364756,
    0.00010052834113594145,
    0.013011837378144264,
    0.05460772663354874,
    0.03707675635814667,
    0.011965442448854446,
    0.019100921228528023,
    0.017384588718414307,
    0.029029004275798798,
    0.01226364728063345,
    0.00025690224720165133,
    0.002960854908451438,
    0.01616472750902176,
    0.0002542418078519404,
    0.0076172370463609695,
    0.0017084211576730013,
    0.00020092024351470172,
    0.019151190295815468,
    0.0016419925959780812,
    0.00019708226318471134,
    0.0002133321831934154,
    0.00013790774391964078,
    0.00024342283722944558,
    0.00045196854625828564,
    0.01567729189991951,
    0.00010945180838461965,
    0.0010394005803391337,
    0.02527385577559471,
    0.00019254870130680501,
    0.00020360709459055215,
    0.026301279664039612,
    0.012024183757603168,
    0.00102142128162086,
    0.014158210717141628,
    0.0157181266695261,
    0.001684435410425067,
    0.031550973653793335,
    0.015773359686136246,
    0.015332122333347797,
    0.0156398992985487,
    0.0004131302994210273,
    8.01023852545768e-05,
    0.005774504505097866,
    0.0008050106116570532,
    0.012196808122098446,
    0.0013598131481558084,
    0.018272722139954567,
    0.01575402170419693,
    0.0008053790661506355,
    0.0008056298829615116,
    0.017870495095849037,
    0.010082061402499676,
    0.00020021286036353558,
    0.0028306646272540092,
    0.015857478603720665,
    0.015322116203606129,
    0.00019258892280049622,
    0.026209723204374313,
    0.0010095586767420173,
    0.0003324565477669239,
    0.0005725176306441426,
    0.0005202853353694081,
    0.029327990487217903,
    0.0007562103564850986,
    0.009798317216336727,
    0.020246926695108414,
    0.00021443853620439768,
    0.0011619825381785631,
    0.013895486481487751,
    0.02008150704205036,
    0.0052295769564807415,
    0.0017454642802476883,
    0.021960290148854256,
    0.00021780487440992147,
    0.00033593992702662945,
    0.013965312391519547,
    0.01602613925933838,
    0.03000008314847946,
    0.006598451174795628,
    0.0009047575877048075,
    0.0005572662339545786,
    6.650520663242787e-05,
    0.039265647530555725,
    0.0006016884581185877,
    0.010948640294373035,
    0.0002961845602840185,
    0.004078395199030638,
    0.027835331857204437,
    0.013420948758721352,
    0.0036403925623744726,
    0.018833477050065994,
    0.0006099403835833073,
    0.0001949244469869882,
    0.00030749960569664836,
    0.01393959205597639,
    0.030398333445191383,
    0.010697145015001297,
    0.02294406294822693,
    0.007061101030558348,
    0.01527300663292408,
    0.01222745981067419,
    0.00016262025746982545,
    0.01895967312157154,
    0.0005618163850158453,
    0.0007356978021562099,
    0.0005982924485579133,
    0.02986854873597622,
    0.0001569350715726614,
    0.03560246154665947,
    0.018886255100369453,
    0.000523037335369736,
    0.00011194027320016176,
    0.0014681662432849407,
    0.010721070691943169,
    0.01569916121661663,
    0.0002032035554293543,
    0.014399810694158077,
    0.010210026055574417,
    0.017234336584806442,
    0.0009671349544078112,
    0.00026899599470198154,
    0.0005240761092863977,
    0.00048404064727947116,
    0.00045318156480789185,
    0.01592244580388069,
    0.0013803478796035051,
    0.01556280069053173,
    0.00034718026290647686,
    0.0010591273894533515,
    0.000750015489757061,
    0.0198039710521698,
    0.00039987379568628967,
    0.00648901704698801,
    0.007130541373044252,
    0.028518445789813995,
    0.031999073922634125,
    0.0006447574123740196,
    0.001891730586066842,
    0.0009813550859689713,
    0.028801798820495605,
    0.0004496708861552179,
    0.006937183905392885,
    0.0002447740116622299,
    0.0010370721574872732,
    0.03142596408724785,
    0.011910470202565193,
    0.0006902980385348201,
    0.013483431190252304,
    0.03025808557868004,
    0.00022453800193034112,
    0.0011554531520232558,
    0.0012953029945492744,
    0.005173587240278721,
    0.0003013019741047174,
    0.0005319180781953037,
    0.014847034588456154,
    0.005627264268696308,
    8.963570871856064e-05,
    0.00818164087831974,
    0.03154284134507179,
    0.001251568435691297,
    0.005799862556159496,
    0.015216128900647163,
    0.0017448419239372015,
    0.015360841527581215,
    0.017744462937116623,
    0.0004897592589259148,
    0.014942940324544907,
    0.00348570104688406,
    0.01753019541501999,
    0.016075629740953445,
    0.02294338308274746,
    0.0005602155579254031,
    0.0015685375547036529,
    0.0015789279714226723,
    0.014945520088076591,
    0.03593077138066292,
    0.001622541924007237,
    0.010156064294278622,
    0.01592845655977726,
    0.014379117637872696,
    0.01605808548629284,
    0.003702166024595499,
    0.0003008888743352145,
    0.00018407238530926406,
    0.004254318308085203,
    0.01981918327510357,
    0.0016014447901397943,
    0.0002660679165273905,
    0.014685760252177715,
    0.0006785128498449922,
    0.013295997865498066,
    0.0016082950169220567,
    0.009947339072823524,
    0.016322309151291847,
    0.00027024996234104037,
    0.00715884193778038,
    0.00021059010759927332,
    0.00025133127928711474,
    0.014563746750354767,
    0.004093400202691555,
    0.01516002044081688,
    0.017743423581123352,
    0.01081566046923399,
    0.0005509705515578389,
    0.00021356350043788552,
    0.0083834333345294,
    0.00045394292101264,
    0.012460899539291859,
    0.0021342660766094923,
    0.0164533369243145,
    0.0005594667745754123,
    0.00022875212016515434,
    0.0006982203340157866,
    0.028971737250685692,
    0.007558353245258331,
    0.015176134184002876,
    0.0002623050822876394,
    0.00037240609526634216,
    0.0003954730345867574,
    0.0002170354564441368,
    0.0004645230364985764,
    0.0001250444183824584,
    0.012312257662415504,
    0.000674424518365413,
    0.013606998138129711,
    0.018788963556289673,
    0.00031294283689931035,
    0.015906251966953278,
    0.00017526576993986964,
    0.0008117103716358542,
    0.012910674326121807,
    0.008766326121985912,
    0.0001814753341022879,
    0.00032349704997614026,
    9.835391392698511e-05,
    0.0004035435267724097,
    0.0002620990853756666,
    0.005526810884475708,
    0.014887921512126923,
    0.016811970621347427,
    0.00018195192387793213,
    0.015956195071339607,
    0.00028038423624821007,
    0.0073456717655062675,
    0.00024821251281537116,
    0.000358601741027087,
    0.000287191680399701,
    7.413041748804972e-05,
    0.014215449802577496,
    0.017482293769717216,
    0.014030870981514454,
    0.0004059868515469134,
    0.0016119672218337655,
    0.0002621714083943516,
    0.027188019827008247,
    0.01741979457437992,
    0.01574965938925743,
    0.01650233380496502,
    0.015546796843409538,
    0.00035352943814359605,
    0.00017192712402902544,
    0.0010071236174553633,
    0.015454564243555069,
    0.0005183452740311623,
    0.0004104613035451621,
    0.015299278311431408,
    0.0001431167038390413,
    0.0003677298955153674,
    0.014818305149674416,
    9.202930959872901e-05,
    0.015802791342139244,
    0.009973845444619656,
    0.0013332925736904144,
    0.015448697842657566,
    0.011525293812155724,
    0.0036890306510031223,
    0.015211667865514755,
    0.0163528174161911,
    0.000352105766069144,
    0.01449867058545351,
    0.0002780725189950317,
    0.00036040149279870093,
    0.01953025907278061,
    0.0004805651551578194,
    0.0004912439617328346,
    0.00017329947149846703,
    0.030306953936815262,
    0.004687400534749031,
    0.015190089121460915,
    0.015630636364221573,
    0.0002912738127633929,
    0.0004244691226631403,
    0.014261861331760883,
    0.015972405672073364,
    0.014807109721004963,
    0.00037933909334242344,
    0.0003358912072144449,
    0.053984299302101135,
    0.01697354018688202,
    0.0006827651523053646,
    0.0010897121392190456,
    0.004770111758261919,
    0.0002823311951942742,
    0.00023801662609912455,
    0.00045626008068211377,
    0.013883440755307674,
    0.008326223120093346,
    0.0001706384791759774,
    0.014329507946968079,
    0.013184200040996075,
    0.020303115248680115,
    0.016018809750676155,
    0.0020484579727053642,
    0.026833627372980118,
    0.029923386871814728,
    0.0002100114361383021,
    0.00015413909568451345,
    0.027930745854973793,
    0.001681699650362134,
    0.01278475858271122,
    0.016047397628426552,
    0.0001888651167973876,
    0.02311578579246998,
    0.0008669723756611347,
    0.00020475845667533576,
    0.006762546952813864,
    0.0006926482892595232,
    0.026391442865133286,
    0.0002474319189786911,
    0.014070922508835793,
    0.00014246704813558608,
    0.014660988934338093,
    0.0028538343030959368,
    0.00017994880909100175,
    0.03669575974345207,
    0.0007749247015453875,
    0.01030781865119934,
    0.003373143495991826,
    0.0027425093576312065,
    0.00949887651950121,
    0.015580826438963413,
    0.015315328724682331,
    0.029981590807437897,
    0.01722196862101555,
    0.013946553692221642,
    0.0007445398950949311,
    0.015068785287439823,
    0.001983324997127056,
    0.0006191189168021083,
    0.0023156283423304558,
    0.006229003891348839,
    9.267285349778831e-05,
    0.01104429829865694,
    0.015010560862720013,
    0.022194478660821915,
    0.00023808053811080754,
    0.016139496117830276,
    0.008757507428526878,
    0.030679650604724884,
    0.014341282658278942,
    0.006246834993362427,
    0.021469082683324814,
    0.00653815409168601,
    0.0017132298089563847,
    0.015483285300433636,
    0.005771216936409473,
    0.0003299678210169077,
    0.006371574476361275,
    0.018214523792266846,
    0.00043847376946359873,
    0.0002796868793666363,
    0.026818852871656418,
    0.015108986757695675,
    0.007200661581009626,
    0.0003257789940107614,
    0.016855306923389435,
    0.015576115809381008,
    0.015181384049355984,
    0.01568596065044403,
    0.0005861066747456789,
    0.0343107134103775,
    0.0027490435168147087,
    0.015451166778802872,
    0.01627810113132,
    0.0002773698652163148,
    0.014951291494071484,
    0.0005465252907015383,
    0.00021937668498139828,
    0.012010283768177032,
    0.0018872087821364403,
    0.01984332874417305,
    0.00020702359324786812,
    0.00019007897935807705,
    0.01515117846429348,
    0.0015743436524644494,
    0.0028114579617977142,
    0.014103326946496964,
    0.0062508368864655495,
    0.0006186357932165265,
    0.016217784956097603,
    0.007836460135877132,
    0.002959358971565962,
    0.0008491210173815489,
    0.01408139057457447,
    0.01466433610767126,
    0.0008351359865628183,
    0.019208818674087524,
    0.00036635290598496795,
    0.030105408281087875,
    0.029991941526532173,
    0.0001568555599078536,
    0.0006469360087066889,
    0.00044350355165079236,
    0.0011323740473017097,
    0.044502317905426025,
    0.007761763408780098,
    0.021820690482854843,
    0.030318796634674072,
    0.014169998466968536,
    0.02229681983590126,
    0.017677105963230133,
    0.026046710088849068,
    0.00588239636272192,
    0.015841731801629066,
    0.029901666566729546,
    0.00034199972287751734,
    0.00031801866134628654,
    0.01314148586243391,
    0.01814991421997547,
    0.027565207332372665,
    0.00017709966050460935,
    0.004735617898404598,
    0.028524722903966904,
    0.0023705181665718555,
    0.014894140884280205,
    0.0007677728426642716,
    0.0011751697165891528,
    0.001926422119140625,
    0.005107624921947718,
    0.017886944115161896,
    0.007861759513616562,
    0.0004950471338815987,
    0.0004036877944599837,
    0.00115439563523978,
    0.002151255030184984,
    0.06083233654499054,
    0.0005116306710988283,
    0.0001975765044335276,
    0.015353760682046413,
    0.0002802219823934138,
    0.029142627492547035,
    0.016132157295942307,
    0.016964038833975792,
    0.000513728940859437,
    0.016000809147953987,
    0.00015104726480785757,
    0.03312898799777031,
    0.016010843217372894,
    0.007737457752227783,
    0.00022980345238465816,
    0.014751723036170006,
    0.002530439058318734,
    0.0002279262407682836,
    0.006358146667480469,
    0.005618794821202755,
    0.02438063733279705,
    0.014038771390914917,
    0.0005769312847405672,
    0.0007002261118032038,
    0.01498409453779459,
    0.013821665197610855,
    0.014675096608698368,
    0.02531249448657036,
    0.015003779903054237,
    0.0014072522753849626,
    0.0009605332161299884,
    0.000989994965493679,
    0.0006809000624343753,
    0.0002882065309677273,
    0.0003889008075930178,
    0.00018122167966794223,
    0.003908324986696243,
    0.0003728075826074928,
    0.00030480025452561677,
    0.015372569672763348,
    0.0005763072404079139,
    0.0004556978528853506,
    0.004466975573450327,
    0.00023488589795306325,
    0.00032531970646232367,
    0.005143951624631882,
    0.0003516606811899692,
    0.00035639252746477723,
    0.00044387642992660403,
    0.0011343404185026884,
    0.0012187282554805279,
    0.0012582576600834727,
    0.0018075136467814445,
    0.015339737758040428,
    0.00046560951159335673,
    0.0018502618186175823,
    0.030065393075346947,
    0.00023201352450996637,
    0.0041577983647584915,
    0.031248923391103745,
    0.010465361177921295,
    0.029212327674031258,
    0.007200747728347778,
    0.0009932583197951317,
    0.0018158776219934225,
    0.00013005052460357547,
    0.014045890420675278,
    0.015523940324783325,
    0.0015795789659023285,
    0.046982500702142715,
    0.014714039862155914,
    0.025694355368614197,
    0.00027781116659753025,
    0.010297220200300217,
    6.671851588180289e-05,
    0.0005429438897408545,
    0.02319316752254963,
    0.006046752445399761,
    0.002826233394443989,
    0.00024397278320975602,
    0.0018928204663097858,
    0.0003330523904878646,
    0.014369704760611057,
    0.00023252439859788865,
    0.0018836548551917076,
    0.030564051121473312,
    0.0001597509835846722,
    0.00038068945286795497,
    0.00611881585791707,
    0.00030119495932012796,
    0.00048153253737837076,
    0.03024221956729889,
    0.01580335944890976,
    0.020090868696570396,
    0.00013498016051016748,
    0.000664367456920445,
    0.030880752950906754,
    0.000253455393249169,
    0.00024198184837587178,
    0.028377732262015343,
    0.018229804933071136,
    0.000865484238602221,
    0.0004293094389140606,
    0.00021826171723660082,
    0.00034983857767656446,
    0.001330097089521587,
    0.01360788568854332,
    0.0006146954838186502,
    0.00023761490592733026,
    0.015347704291343689,
    0.0002359417121624574,
    0.0007263612351380289,
    0.0040651606395840645,
    0.0003858730779029429,
    0.00034023195621557534,
    0.0003334805369377136,
    0.00017970058252103627,
    0.015618614852428436,
    0.0002722386852838099,
    0.016743090003728867,
    0.0003873674140777439,
    0.0019159888615831733,
    0.001424308866262436,
    0.030617879703640938,
    0.014207204803824425,
    0.0047110263258218765,
    0.0029679350554943085,
    0.0008977625984698534,
    0.015499810688197613,
    0.00024758081417530775,
    0.006031728815287352,
    0.0025728854816406965,
    0.00025275826919823885,
    0.00152745028026402,
    0.005600078497081995,
    0.015410011634230614,
    0.015371808782219887,
    0.015018901787698269,
    0.0003787825698964298,
    0.015551253221929073,
    0.025937411934137344,
    0.0013152249157428741,
    0.00035512959584593773,
    0.00019625973072834313,
    0.0024151678662747145,
    0.016803408041596413,
    0.0031713941134512424,
    0.0005138888373039663,
    0.015859438106417656,
    0.0032795958686619997,
    0.00011092862405348569,
    0.0004921386134810746,
    0.0004210059414617717,
    0.00024032860528677702,
    0.0004359498852863908,
    0.017220109701156616,
    0.029325611889362335,
    0.015189720317721367,
    0.020294703543186188,
    0.025361275300383568,
    0.015390920452773571,
    0.00033904972951859236,
    0.030392633751034737,
    0.0005469651659950614,
    0.0001031532883644104,
    0.011999037116765976,
    0.03032577782869339,
    0.00016750778013374656,
    0.001569578773342073,
    0.016743624582886696,
    0.0009350843611173332,
    0.0003534948918968439,
    0.0017543511930853128,
    0.014409431256353855,
    0.01581185683608055,
    0.01552022248506546,
    0.0008621392771601677,
    0.015402941033244133,
    0.00022115110186859965,
    0.003755218582227826,
    0.01467888243496418,
    0.011584768071770668,
    0.0020253334660083055,
    0.007994396612048149,
    0.015400181524455547,
    0.00783122144639492,
    0.01691242679953575,
    0.021814368665218353,
    0.015122939832508564,
    0.00022313380031846464,
    0.0005244430503807962,
    0.01768619939684868,
    0.00010279819252900779,
    0.0002387672138866037,
    0.0157015398144722,
    0.0001143165718531236,
    0.01615244522690773,
    0.012768461368978024,
    0.00241277483291924,
    0.015650711953639984,
    0.00036168453516438603,
    0.0002086595050059259,
    0.026803839951753616,
    0.013886909000575542,
    0.015154647640883923,
    0.015932565554976463,
    0.027312614023685455,
    0.0009421131107956171,
    0.0005968687473796308,
    0.0007354794070124626,
    0.0006955506396479905,
    0.015709655359387398,
    0.0031826195772737265,
    0.0002681346086319536,
    0.00025482350611127913,
    0.01567300222814083,
    0.00032637419644743204,
    0.00033103051828220487,
    0.0007709691417403519,
    0.0005895876092836261,
    0.00028935063164681196,
    0.002130830427631736,
    0.00362676871009171,
    0.021047428250312805,
    0.027859367430210114,
    0.01470062043517828,
    0.0004712022782769054,
    0.015308232977986336,
    0.0004420436453074217,
    0.010218138806521893,
    0.028820578008890152,
    0.01796412095427513,
    0.00034042971674352884,
    0.006200668402016163,
    0.014496196992695332,
    0.014424186199903488,
    0.013859020546078682,
    0.02814766764640808,
    0.00043281109537929296,
    0.011218470521271229,
    0.013066320680081844,
    0.0109810009598732,
    0.0002655090647749603,
    0.00023696757853031158,
    0.015437480993568897,
    0.0002640346356201917,
    0.00022904590878169984,
    0.0003935236018151045,
    0.0003909340885002166,
    0.002078634686768055,
    0.0001930903090396896,
    0.0027040878776460886,
    0.00011655841808533296,
    0.0005937656969763339,
    0.0003471559612080455,
    0.00034605522523634136,
    0.0001778916484909132,
    0.018589206039905548,
    0.015570171177387238,
    0.0004985554842278361,
    0.0001705199247226119,
    0.00023005358525551856,
    0.01510235108435154,
    0.015209706500172615,
    0.00043391992221586406,
    0.0005271191475912929,
    0.0005000813398510218,
    0.013493387959897518,
    0.0024583989288657904,
    7.763653411529958e-05,
    0.0005345649551600218,
    0.00023968303867150098,
    0.0009123461786657572,
    0.0063711293041706085,
    0.004329598508775234,
    0.018316999077796936,
    0.01464975718408823,
    0.022310467436909676,
    0.028484554961323738,
    0.014530756510794163,
    0.007848401553928852,
    0.00018100922170560807,
    0.0013612190959975123,
    0.028693053871393204,
    0.013025266118347645,
    0.00022951149730943143,
    0.026877153664827347,
    0.015365621075034142,
    0.00019528901611920446,
    0.00032802746864035726,
    0.0004178421513643116,
    0.00023843426606617868,
    0.0005101688439026475,
    0.005672271829098463,
    0.0019321523141115904,
    0.007378535345196724,
    0.0002504498406779021,
    0.015534339472651482,
    0.00731694558635354,
    0.00021484651369974017,
    0.015992265194654465,
    0.02889588288962841,
    0.00017700773605611175,
    0.0004645705921575427,
    0.004047772381454706,
    0.029048269614577293,
    0.026270132511854172,
    0.014577358961105347,
    0.004497078247368336,
    0.0016987458802759647,
    0.03557470440864563,
    0.015331723727285862,
    0.0005766057875007391,
    0.014957364648580551,
    0.014070090837776661,
    0.016143798828125,
    0.02338867075741291,
    0.00026070233434438705,
    0.00035697565181180835,
    0.00016915984451770782,
    0.011720294132828712,
    0.030493348836898804,
    0.005647295620292425,
    0.01591693051159382,
    0.015056583099067211,
    0.0160608422011137,
    0.02948332577943802,
    0.0006371930940076709,
    0.0004239824484102428,
    0.003296536859124899,
    0.0002220550668425858,
    0.0007401469047181308,
    0.0008231009705923498,
    0.011242005974054337,
    0.04098854959011078,
    0.012441307306289673,
    0.0007685630698688328,
    0.0022335750982165337,
    0.01585165038704872,
    0.0003247962740715593,
    0.029176484793424606,
    0.00030615643481723964,
    0.011018573306500912,
    0.0006079381564632058,
    0.00019090679415967315,
    0.018325360491871834,
    0.015302070416510105,
    0.00020349366241134703,
    0.00023641175357624888,
    0.032122280448675156,
    8.778963820077479e-05,
    0.001680551446042955,
    0.00019494516891427338,
    0.0009940729942172766,
    0.0003814888477791101,
    0.03353045880794525,
    0.0028204740956425667,
    0.015675045549869537,
    0.0010247461032122374,
    0.0006216954789124429,
    0.0017673918046057224,
    0.014366094022989273,
    0.004876643884927034,
    0.017852535471320152,
    0.039227161556482315,
    0.0003648080164566636,
    0.014111780561506748,
    0.023150203749537468,
    0.00014190406363923103,
    0.023374008014798164,
    0.00012018148845527321,
    0.0007454707520082593,
    0.01846395991742611,
    0.0026082161348313093,
    0.0010673397919163108,
    0.008707338012754917,
    0.0003175088786520064,
    0.029543811455368996,
    0.0019894398283213377,
    0.01530653890222311,
    0.0006081013125367463,
    0.01469605416059494,
    0.015546114183962345,
    0.027776841074228287,
    0.0166427381336689,
    9.406646131537855e-05,
    0.015689438208937645,
    0.030695371329784393,
    0.00024735377519391477,
    0.02974005602300167,
    0.0003252666792832315,
    0.015785887837409973,
    0.030345866456627846,
    0.0013509519631043077,
    0.0001399139000568539,
    0.030293058604002,
    0.0001679458364378661,
    0.0017067937878891826,
    0.03015933930873871,
    0.018271688371896744,
    0.0003426641633268446,
    0.00024396131630055606,
    0.024560919031500816,
    0.005849129054695368,
    0.0004637701204046607,
    0.02988685667514801,
    0.0003283972037024796,
    0.014232618734240532,
    0.012892642989754677,
    0.0001661614078329876,
    0.010271024890244007,
    0.0005276206065900624,
    0.0014881761744618416,
    0.0013035922311246395,
    0.0017470184247940779,
    0.00022311488282866776,
    0.0001646198652451858,
    0.0001618185342522338,
    0.00013369388761930168,
    0.0003372107748873532,
    0.014949441887438297,
    0.015124486759305,
    0.002331841504201293,
    0.006356421858072281,
    0.04818228259682655,
    0.00025307381292805076,
    0.0002870884200092405,
    0.020742516964673996,
    0.015275216661393642,
    0.0009109223028644919,
    0.0029392733704298735,
    0.00030984682962298393,
    0.01584237813949585,
    0.00045107665937393904,
    0.0005985609604977071,
    0.0005530733033083379,
    0.015704501420259476,
    0.020378578454256058,
    0.00013011274859309196,
    0.03044230118393898,
    0.0025994956959038973,
    0.00570954754948616,
    0.010910987854003906,
    0.0061025600880384445,
    0.010343486443161964,
    0.015072813257575035,
    0.0455755814909935,
    0.01553460955619812,
    0.02299647592008114,
    0.029334954917430878,
    0.04441360384225845,
    0.0007892352296039462,
    0.012581921182572842,
    0.0008359115454368293,
    0.0008519886760041118,
    0.04343710467219353,
    0.015158071182668209,
    0.0013819936430081725,
    0.0018910805229097605,
    0.00025247002486139536,
    0.01567828841507435,
    0.000396539835492149,
    0.00018950300000142306,
    0.0281351488083601,
    0.00549762137234211,
    0.01851235143840313,
    0.01475562248378992,
    0.0005488084862008691,
    0.00032541854307055473,
    0.00012053897080477327,
    0.014474360272288322,
    0.0016584183322265744,
    0.027255583554506302,
    0.00013595011841971427,
    0.00024708895944058895,
    0.008922475390136242,
    0.00030221446650102735,
    0.010829574428498745,
    0.030879560858011246,
    0.005360256414860487,
    0.0185658261179924,
    0.0008805204997770488,
    0.00014065747382119298,
    0.005926731042563915,
    0.009269648231565952,
    0.007776797283440828,
    0.015432246029376984,
    0.01432645320892334,
    0.0012648547999560833,
    0.0015007767360657454,
    0.00030881506972946227,
    0.0016416995786130428,
    0.0014288201928138733,
    0.00038570986362174153,
    0.014901284128427505,
    0.01119544729590416,
    0.0004740256699733436,
    0.005376129411160946,
    0.004656306002289057,
    0.0062101674266159534,
    0.0010438754688948393,
    0.0006602122448384762,
    0.00020449960720725358,
    0.006681256927549839,
    0.017376132309436798,
    0.04784262180328369,
    0.0033051087521016598,
    0.0002057976962532848,
    0.043363649398088455,
    0.000623823725618422,
    0.010610692203044891,
    0.014461207203567028,
    0.028491122648119926,
    0.015482040122151375,
    0.0026753004640340805,
    0.029444346204400063,
    0.001129201496951282,
    0.00032830622512847185,
    0.013767469674348831,
    0.004451009910553694,
    0.0005975372041575611,
    0.015366388484835625,
    0.028986908495426178,
    0.002077066106721759,
    0.015049081295728683,
    0.00017674326954875141,
    0.01708246022462845,
    0.01886928826570511,
    8.570874342694879e-05,
    0.011091967113316059,
    0.00030247971881181,
    0.000993922003544867,
    0.00014004760305397213,
    0.0008564364979974926,
    0.001443811459466815,
    0.00037869863444939256,
    0.011964838020503521,
    0.0009011565707623959,
    0.011620968580245972,
    0.03654811903834343,
    0.016000783070921898,
    0.030474737286567688,
    0.00032545370049774647,
    0.0007296414696611464,
    0.01437424123287201,
    0.0004955102922394872,
    0.0004496073233895004,
    0.0004556804778985679,
    0.015617333352565765,
    0.0004042742948513478,
    0.02186109498143196,
    0.0007200043764896691,
    0.023306703194975853,
    0.00017577331163920462,
    0.0050722151063382626,
    0.0036947857588529587,
    0.0003673333558253944,
    0.009456628002226353,
    0.0050680083222687244,
    0.019146207720041275,
    0.00018731351883616298,
    0.0018819378456100821,
    0.0056464471854269505,
    0.0068505569361150265,
    0.0009712426108308136,
    0.0012873014202341437,
    0.0005271665286272764,
    0.016618158668279648,
    0.030825383961200714,
    0.00013281565043143928,
    0.00034269242314621806,
    0.000599040649831295,
    0.0007881197961978614,
    0.015255243517458439,
    0.015511739999055862,
    0.00017555603699292988,
    0.0009076696005649865,
    0.010355576872825623,
    0.015957705676555634,
    0.0001621129340492189,
    0.0004981507663615048,
    0.00010009088146034628,
    0.00048634683480486274,
    0.01455771829932928,
    0.0006540981703437865,
    0.0005737172905355692,
    0.0016404966590926051,
    0.01583717204630375,
    0.0001346758072031662,
    0.02224545367062092,
    0.003326968988403678,
    0.0008407890563830733,
    0.01521224994212389,
    0.00015886823530308902,
    0.0008235822897404432,
    0.0018416567472741008,
    0.0003093450504820794,
    0.00021774890774395317,
    0.01482749916613102,
    0.0005071331397630274,
    0.012908268719911575,
    0.016942746937274933,
    0.00039008029852993786,
    0.0302093755453825,
    0.0001240530255017802,
    0.00021401510457508266,
    0.02828596718609333,
    0.0011246612994000316,
    0.00156074995175004,
    0.018320800736546516,
    0.015590114519000053,
    0.0003065989294555038,
    0.015903105959296227,
    0.0002415102208033204,
    0.00012573087587952614,
    0.0008682794286869466,
    0.0014568776823580265,
    0.014862836338579655,
    0.0005547998589463532,
    0.0007976184133440256,
    0.0002508187317289412,
    0.00011377876217011362,
    0.0004124929546378553,
    3.62114624294918e-05,
    0.010610264725983143,
    0.0006553168059326708,
    0.0209834985435009,
    0.0017302058404311538,
    0.04620794206857681,
    0.016537504270672798,
    0.006910699885338545,
    0.015707755461335182,
    0.009546673856675625,
    0.0005576065741479397,
    0.0010071261785924435,
    0.0007145877461880445,
    0.029665745794773102,
    0.01559198834002018,
    0.02940596453845501,
    0.018540170043706894,
    0.023461848497390747,
    0.017599809914827347,
    0.02902676723897457,
    0.004758664406836033,
    0.00014676520368084311,
    0.0002442074764985591,
    0.013867823407053947,
    0.019264617934823036,
    0.015374421142041683,
    0.0011225206544622779,
    0.040990374982357025,
    0.0015751468017697334,
    0.0002333005249965936,
    0.00021333358017727733,
    0.0004751071101054549,
    0.015765389427542686,
    0.0026850425638258457,
    0.02075968310236931,
    0.0015405701706185937,
    0.011605571955442429,
    0.015502072870731354,
    0.018022585660219193,
    0.015940465033054352,
    0.026916617527604103,
    0.009577624499797821,
    0.016067272052168846,
    0.014982500113546848,
    0.0031175860203802586,
    0.00038240739377215505,
    0.015041882172226906,
    0.004901006352156401,
    0.004381363745778799,
    0.007175227627158165,
    0.0016528972191736102,
    0.007564897183328867,
    0.0010823996271938086,
    0.0068807341158390045,
    0.00011810254363808781,
    0.0001605567813385278,
    0.0013510998105630279,
    0.0018475785618647933,
    0.017056187614798546,
    8.631564560346305e-05,
    0.00025952933356165886,
    0.0008385234978049994,
    0.024722466245293617,
    0.018137600272893906,
    0.00017562769062351435,
    0.016086367890238762,
    0.01921548694372177,
    0.00021707748237531632,
    0.01571991853415966,
    0.0007956731715239584,
    0.03618582710623741,
    0.010776733979582787,
    0.015334547497332096,
    0.004049955867230892,
    0.009327606298029423,
    0.000982317142188549,
    0.0006670006550848484,
    0.02118731290102005,
    0.00015634280862286687,
    0.002277242485433817,
    0.0002932131174020469,
    0.0008036524523049593,
    0.0008349022245965898,
    0.016664311289787292,
    0.011342093348503113,
    0.0005239277379587293,
    0.02410843037068844,
    0.0003386000753380358,
    0.003146680071949959,
    0.015767967328429222,
    0.015012457966804504,
    0.0014315538574010134,
    0.00788983516395092,
    0.00028897705487906933,
    0.0004438504693098366,
    0.00021480899886228144,
    0.015261119231581688,
    0.0032869442366063595,
    0.00021186275989748538,
    0.0004882727807853371,
    0.01561762485653162,
    0.0002437968214508146,
    0.00033653632272034883,
    0.00017235748236998916,
    0.007443872280418873,
    0.0006610322161577642,
    0.010934758931398392,
    0.002416137373074889,
    0.00014312611892819405,
    0.008653818629682064,
    0.00034772013896144927,
    0.0004666987806558609,
    0.029760628938674927,
    0.015238864347338676,
    0.0003215461038053036,
    0.009309402666985989,
    0.01874314621090889,
    0.03002048283815384,
    0.029267914593219757,
    0.008038569241762161,
    0.004245947580784559,
    0.000929676927626133,
    0.008590509183704853,
    0.033446792513132095,
    0.0003235439071431756,
    0.015233217738568783,
    0.015050704590976238,
    0.015519047155976295,
    0.0006277571665123105,
    0.01562914252281189,
    0.0240230280905962,
    0.0031172612216323614,
    0.015620124526321888,
    0.0008060394320636988,
    0.015048127621412277,
    0.0026237687561661005,
    0.00038578311796300113,
    0.0003826467727776617,
    0.01845315843820572,
    0.0008726794621907175,
    0.00010892344289459288,
    0.0006393971852958202,
    0.017072828486561775,
    0.000845937873236835,
    0.014111443422734737,
    0.000876517326105386,
    0.00013814507110510021,
    0.01447022520005703,
    0.008196395821869373,
    0.0156754981726408,
    0.014154895208775997,
    0.005389410071074963,
    0.011557471938431263,
    0.04386727884411812,
    0.01586068421602249,
    0.014452413655817509,
    0.01085679605603218,
    0.00036537268897518516,
    0.0009222606895491481,
    0.015638848766684532,
    0.009212369099259377,
    0.0006092396797612309,
    0.00573903601616621,
    9.430406498722732e-05,
    0.00021185216610319912,
    0.015760961920022964,
    0.014877215959131718,
    0.01507062092423439,
    0.0156507920473814,
    0.015405291691422462,
    0.012159423902630806,
    0.0021459986455738544,
    0.00034097442403435707,
    0.011896062642335892,
    0.0023899241350591183,
    0.0008883975096978247,
    0.00024798710364848375,
    0.0037943043280392885,
    0.006983607541769743,
    9.21648825169541e-05,
    0.02445441111922264,
    0.02707890048623085,
    0.01915113255381584,
    0.015319671481847763,
    0.013486656360328197,
    0.00036609830567613244,
    0.016007229685783386,
    0.0002557229599915445,
    0.0004075038305018097,
    0.012775622308254242,
    0.003178043756633997,
    0.012412451207637787,
    0.00317535107024014,
    0.0003700091037899256,
    0.002864379435777664,
    0.00024093336833175272,
    0.011712318286299706,
    0.0032979827374219894,
    0.00674689095467329,
    0.030676955357193947,
    0.017653608694672585,
    0.01970423385500908,
    0.0160200372338295,
    0.015460074879229069,
    0.00020020951342303306,
    0.00019867016817443073,
    0.0016659912653267384,
    0.00017752277199178934,
    0.01704500801861286,
    0.019222717732191086,
    0.006334202364087105,
    0.0006551602273248136,
    0.015194520354270935,
    0.01629643328487873,
    0.00031163005041889846,
    0.0005731309065595269,
    0.00023069138114806265,
    0.0005331150023266673,
    0.0012771692126989365,
    0.015259350650012493,
    0.00022290376364253461,
    0.002269722754135728,
    0.012191800400614738,
    0.0003477551508694887,
    0.015253061428666115,
    0.00015939469449222088,
    0.0003029716608580202,
    0.02049691043794155,
    0.00013481533096637577,
    0.016055438667535782,
    0.00018699227075558156,
    0.0004814768908545375,
    0.0018518497236073017,
    0.0257896538823843,
    0.0005132118239998817,
    0.012087698094546795,
    0.0003495241398923099,
    8.994637028081343e-05,
    0.00020134553778916597,
    0.0003067593788728118,
    0.024089321494102478,
    0.0008617939311079681,
    0.011719492264091969,
    0.00797041691839695,
    0.029020853340625763,
    0.015263865701854229,
    0.00017844687681645155,
    0.014311264269053936,
    0.0168190635740757,
    0.0008156764088198543,
    0.014034573920071125,
    0.0006378352991305292,
    0.016658460721373558,
    0.030064160004258156,
    0.0003000281285494566,
    0.021612906828522682,
    0.004232156556099653,
    0.0011050183093175292,
    0.01384290587157011,
    0.00025603920221328735,
    0.018043601885437965,
    0.0011742927599698305,
    0.02555207721889019,
    7.384333002846688e-05,
    0.02420525625348091,
    0.0143531309440732,
    0.00043956568697467446,
    0.03034896031022072,
    0.015442312695086002,
    0.0006754607893526554,
    0.001785369124263525,
    0.00023944402346387506,
    0.014310155063867569,
    0.01893317885696888,
    0.0004630018665920943,
    0.00015403717407025397,
    0.00021654102602042258,
    0.015214931219816208,
    0.015510602854192257,
    0.0006017038249410689,
    0.01558650005608797,
    0.00022074671869631857,
    0.0017485539428889751,
    0.029047060757875443,
    0.019187629222869873,
    0.01591292768716812,
    0.019615473225712776,
    0.001531801768578589,
    0.00021472791559062898,
    0.015733102336525917,
    0.016821755096316338,
    0.017318060621619225,
    0.017687559127807617,
    0.003152213990688324,
    0.014081006869673729,
    0.008902137167751789,
    0.00011657288996502757,
    0.015853939577937126,
    0.003497164696455002,
    0.00019907651585526764,
    0.0002570766373537481,
    0.0072668869979679585,
    0.0031000145245343447,
    0.0007407476659864187,
    0.00011195504339411855,
    0.008442969992756844,
    0.016232425346970558,
    6.653387390542775e-05,
    0.005739784333854914,
    0.0002426871651550755,
    0.000708342413417995,
    0.0013071929570287466,
    0.0020989645272493362,
    0.0005128380144014955,
    0.00019052726565860212,
    0.015741627663373947,
    0.005401024129241705,
    0.029052864760160446,
    0.00896745640784502,
    0.00029263165197335184,
    0.001438660779967904,
    0.012199075892567635,
    0.00024059343559201807,
    0.0003415289684198797,
    0.006723642349243164,
    0.0003805503074545413,
    0.014877760782837868,
    0.00029001582879573107,
    0.016165917739272118,
    0.00037515777512453496,
    0.027645278722047806,
    0.017594462260603905,
    0.004823516122996807,
    0.011895975098013878,
    0.00028359165298752487,
    0.015730608254671097,
    0.0002744315715972334,
    0.0033065411262214184,
    0.009166338481009007,
    0.002444024197757244,
    0.0005193536635488272,
    0.0004630344337783754,
    0.011305180378258228,
    0.0003444706671871245,
    0.0007475716411136091,
    0.015833385288715363,
    0.03638600930571556,
    0.0011763543589040637,
    0.014364236034452915,
    0.0024623896460980177,
    0.00011591501242946833,
    0.000868067960254848,
    0.0007668791804462671,
    0.001219338970258832,
    0.015230332501232624,
    0.00016136451449710876,
    0.012868393212556839,
    0.015966542065143585,
    0.014682061970233917,
    0.008868352510035038,
    0.0002773585438262671,
    0.000390089291613549,
    0.00017967949679587036,
    0.00022032542619854212,
    0.0004336097335908562,
    0.0001707098272163421,
    0.004754235036671162,
    0.0010273924563080072,
    0.03916238248348236,
    0.04784722998738289,
    0.0011267110239714384,
    0.0008913618512451649,
    0.00273658474907279,
    0.002509157173335552,
    0.01567845791578293,
    0.011513377539813519,
    0.00900636799633503,
    0.016585029661655426,
    0.00010405366629129276,
    0.032554998993873596,
    0.015395994298160076,
    0.015150775201618671,
    0.011091120541095734,
    0.00017799831402953714,
    0.008588887751102448,
    0.0002639223530422896,
    0.01935112103819847,
    0.0155344158411026,
    0.00041057707858271897,
    0.0017882457468658686,
    0.0001721642620395869,
    0.014939130283892155,
    0.0114049157127738,
    0.03095337748527527,
    0.00019426386279519647,
    0.0013836645521223545,
    0.004195692017674446,
    0.007556715980172157,
    0.014738828875124454,
    0.02489062026143074,
    0.000269273848971352,
    0.0011660140007734299,
    0.012219419702887535,
    0.025490393862128258,
    0.01191120408475399,
    0.00024149566888809204,
    0.016489829868078232,
    0.0002170182706322521,
    0.013915096409618855,
    0.00025680242106318474,
    0.01557689905166626,
    0.019364887848496437,
    0.011695750057697296,
    0.006381140556186438,
    0.015312918461859226,
    0.0012377919629216194,
    0.01928713358938694,
    0.007852958515286446,
    0.004191773012280464,
    0.00031223907717503607,
    0.0002700250770431012,
    0.0004806449287571013,
    0.015743842348456383,
    0.012990265153348446,
    0.014228315092623234,
    0.00044564082054421306,
    0.00018726411508396268,
    0.00020190299255773425,
    0.01680799387395382,
    0.0005760597414337099,
    0.00014386235852725804,
    0.014941846020519733,
    0.00034129410050809383,
    0.00020727841183543205,
    0.014698437415063381,
    0.0026802681386470795,
    0.008976062759757042,
    0.00023830552527215332,
    0.0009199070045724511,
    0.029863400384783745,
    0.00019916215387638658,
    0.00031918921740725636,
    0.0008660107851028442,
    0.015962980687618256,
    0.024595145136117935,
    0.005734583362936974,
    0.0002561957808211446,
    0.021175837144255638,
    0.0004252850776538253,
    0.01664184406399727,
    0.016452547162771225,
    0.003918759990483522,
    0.0015918244607746601,
    0.0002708412939682603,
    0.01510725449770689,
    0.011872592382133007,
    0.0002652198891155422,
    0.00028496255981735885,
    0.015170278958976269,
    0.00029809080297127366,
    0.002236627507954836,
    0.028414864093065262,
    0.009857043623924255,
    0.0011490446049720049,
    0.010930268093943596,
    0.0013192270416766405,
    0.025016117841005325,
    0.01465747132897377,
    0.012967371381819248,
    0.00030998318106867373,
    0.00020334325381554663,
    0.0167084988206625,
    0.0026146129239350557,
    0.005469838157296181,
    0.009982171468436718,
    0.0001413959835190326,
    0.0005635347915813327,
    0.01464458741247654,
    0.0006855729152448475,
    0.0180219616740942,
    0.028114009648561478,
    0.008771848864853382,
    0.005127153359353542,
    0.014642498455941677,
    0.015837891027331352,
    0.02940330281853676,
    0.011303081177175045,
    0.0010534110479056835,
    0.015475749969482422,
    0.0002887588052544743,
    0.007788573391735554,
    0.00032006611581891775,
    0.023100219666957855,
    0.00026610642089508474,
    0.044773995876312256,
    0.015291363000869751,
    0.025499753654003143,
    0.016558799892663956,
    0.00012410587805788964,
    0.00924975611269474,
    0.01636810414493084,
    0.004134633578360081,
    0.02456311136484146,
    0.0060006724670529366,
    0.0029739192686975002,
    0.002111430512741208,
    0.0033399551175534725,
    0.006155693903565407,
    0.0011616625124588609,
    0.00028238253435119987,
    0.017786871641874313,
    0.009788711555302143,
    0.010686271823942661,
    0.014842338860034943,
    0.00015226805408019572,
    0.00014465604908764362,
    0.014620093628764153,
    0.015443460084497929,
    0.01464761607348919,
    0.005727476440370083,
    0.0006235050968825817,
    0.010247313417494297,
    0.0003475318371783942,
    0.0015061779413372278,
    0.0010059612104669213,
    0.0006045328918844461,
    0.015739085152745247,
    0.029183415696024895,
    0.003456300590187311,
    0.00019825948402285576,
    0.01598162204027176,
    0.021443495526909828,
    0.0002035583893302828,
    0.0004211098130326718,
    0.016090719029307365,
    0.0101197874173522,
    0.020716238766908646,
    0.008811747655272484,
    0.0006615004385821521,
    0.016105931252241135,
    0.0006113228155300021,
    0.000579509069211781,
    0.0004882891080342233,
    0.027310313656926155,
    0.001919355010613799,
    0.0007354934350587428,
    0.010693063959479332,
    0.02974296733736992,
    0.0003051114035770297,
    0.015079725533723831,
    0.001600434654392302,
    0.017433643341064453,
    0.0027305728290230036,
    0.013467197306454182,
    0.00020160485291853547,
    0.003008298110216856,
    0.0001366410288028419,
    0.0009728118311613798,
    0.0004596428188960999,
    0.0001947144337464124,
    0.014984050765633583,
    0.0345291905105114,
    0.013859088532626629,
    0.014949031174182892,
    0.0005682879709638655,
    0.0008549083722755313,
    0.0024680797941982746,
    0.027311956509947777,
    0.027291983366012573,
    0.00036130662192590535,
    0.00015151393017731607,
    0.0003980922920163721,
    0.015660077333450317,
    0.00018154591089114547,
    0.0002091794303851202,
    0.006805478595197201,
    0.00023333691933657974,
    0.026592861860990524,
    0.016129253432154655,
    0.003274248680099845,
    0.00022825693304184824,
    0.0017967810854315758,
    0.00020307180238887668,
    0.015944626182317734,
    0.0022227675653994083,
    0.006944657303392887,
    0.06086528301239014,
    0.002459731185808778,
    0.014839627780020237,
    0.0004788637161254883,
    0.036006636917591095,
    0.0005962112336419523,
    0.0009876469848677516,
    0.0004879277548752725,
    0.0002095420495606959,
    0.00014386518159881234,
    0.0001393249985994771,
    0.00015798542881384492,
    0.00032198496046476066,
    0.030979551374912262,
    0.020672757178544998,
    0.016038913279771805,
    0.015247142873704433,
    0.00025469547836109996,
    0.012835195288062096,
    0.018111243844032288,
    0.01822953298687935,
    0.0002841418609023094,
    0.02009330503642559,
    0.0003251478774473071,
    0.0005554631352424622,
    0.01172188576310873,
    0.00037680764216929674,
    0.02436167374253273,
    0.0006538360612466931,
    0.00023944499844219536,
    0.0047669908963143826,
    0.03129572793841362,
    0.007837332785129547,
    0.03188346326351166,
    0.0004003963549621403,
    0.002212363062426448,
    0.00078946677967906,
    0.008458992466330528,
    0.000170994084328413,
    0.016254456713795662,
    0.019210906699299812,
    0.03064129129052162,
    0.00012315937783569098,
    0.000446586956968531,
    0.008021966554224491,
    0.00036752544110640883,
    0.00019682371930684894,
    0.004033197183161974,
    0.0293009951710701,
    0.014527921564877033,
    0.013968881219625473,
    0.013987451791763306,
    0.01536505576223135,
    0.018833093345165253,
    0.0178065225481987,
    0.01598408818244934,
    0.02701583132147789,
    0.0002459328679833561,
    0.00089499622117728,
    0.0027100222650915384,
    0.00018907178309746087,
    0.011563269421458244,
    0.00020620922441594303,
    0.004264024086296558,
    0.0007239463739097118,
    0.0002388667780905962,
    0.007510332856327295,
    0.008734741248190403,
    0.01600681245326996,
    0.011790860444307327,
    0.0024501739535480738,
    0.02542765624821186,
    0.000321312720188871,
    0.003941304050385952,
    0.00021752796601504087,
    0.014308678917586803,
    0.0006114201387390494,
    0.015568300150334835,
    0.009249597787857056,
    0.0005793833406642079,
    0.014584031887352467,
    0.00029714577249251306,
    0.015345108695328236,
    0.031296152621507645,
    0.008523905649781227,
    0.014760199934244156,
    0.00033769593574106693,
    0.01700202375650406,
    0.001130320131778717,
    0.02829279936850071,
    0.03340824320912361,
    0.014684023335576057,
    0.01639183610677719,
    0.00024951458908617496,
    0.00027233356377109885,
    0.03003312274813652,
    0.00044855597661808133,
    0.029188580811023712,
    0.0005446149734780192,
    0.015586890280246735,
    0.000381577352527529,
    0.00016162346582859755,
    0.0010631383629515767,
    0.011988109908998013,
    0.014808043837547302,
    0.0018648779951035976,
    0.00012076315761078149,
    0.016963191330432892,
    0.01705470308661461,
    0.003957732580602169,
    0.013925610110163689,
    0.011189702898263931,
    0.005922668147832155,
    0.0008674648124724627,
    0.004967248998582363,
    0.009392991662025452,
    0.00035711569944396615,
    0.006789047736674547,
    0.00022866547806188464,
    0.00041780853644013405,
    0.0131323067471385,
    0.004017577040940523,
    0.022622033953666687,
    0.015250639989972115,
    0.023030642420053482,
    0.00018721802916843444,
    0.01597517542541027,
    0.028541486710309982,
    0.0002832587924785912,
    0.015683263540267944,
    0.019330695271492004,
    0.00041440068162046373,
    0.044601865112781525,
    0.03184612840414047,
    0.0016934978775680065,
    0.008914759382605553,
    0.006164134480059147,
    0.015312682837247849,
    0.016019651666283607,
    0.01634698547422886,
    0.002074234653264284,
    0.028288651257753372,
    0.022582121193408966,
    0.015486524440348148,
    0.02871115878224373,
    0.01632450893521309,
    0.014555436559021473,
    0.0005981860449537635,
    0.0003328296297695488,
    0.00010630084580043331,
    0.014060781337320805,
    0.0003351544728502631,
    0.015443552285432816,
    0.0002366482513025403,
    0.000287138216663152,
    0.016277046874165535,
    0.017311787232756615,
    0.00023925241839606315,
    0.0009563806233927608,
    0.00037231092574074864,
    0.0005560368299484253,
    0.003061617724597454,
    0.00013422267511487007,
    0.022061336785554886,
    0.0006489075603894889,
    0.0015221291687339544,
    0.0007670717895962298,
    0.029293006286025047,
    0.0014575186651200056,
    0.04049623757600784,
    0.00039626710349693894,
    0.028498847037553787,
    0.00033566728234291077,
    0.01376249734312296,
    0.00023804056399967521,
    0.014407435432076454,
    0.02112923003733158,
    0.00023189300554804504,
    9.059289732249454e-05,
    0.0002493008505553007,
    0.015928450971841812,
    0.010419857688248158,
    0.01575462333858013,
    0.001079384470358491,
    0.015865100547671318,
    0.0003130258119199425,
    0.028115492314100266,
    0.0004948867135681212,
    0.015176723711192608,
    0.004229730926454067,
    0.00022849875676911324,
    0.004832329694181681,
    0.002570306183770299,
    0.0010188660817220807,
    0.01450604572892189,
    0.010431543923914433,
    0.0028250738978385925,
    0.030983859673142433,
    0.00011060564429499209,
    0.02177509479224682,
    0.003421883098781109,
    0.00038244802271947265,
    0.015674227848649025,
    0.014928068034350872,
    0.0003245600964874029,
    0.016248416155576706,
    0.00017853877216111869,
    0.03064974769949913,
    0.015774989500641823,
    0.0008011218742467463,
    0.018224233761429787,
    0.0004671033238992095,
    0.0491802841424942,
    0.0002789908030536026,
    0.0004781584721058607,
    0.00040270303725264966,
    0.014576726593077183,
    0.000903522246517241,
    0.017021866515278816,
    0.028051789849996567,
    0.00013620223035104573,
    0.010950515978038311,
    0.015224567614495754,
    0.00029345881193876266,
    0.0011801226064562798,
    0.0006105033098720014,
    0.030899979174137115,
    0.004276989493519068,
    0.000591433432418853,
    0.001424981513991952,
    0.0018647493561729789,
    0.0006454538088291883,
    0.0018897777190431952,
    0.005619912873953581,
    0.002420513890683651,
    0.0011457912623882294,
    0.00017476407811045647,
    0.021189013496041298,
    0.04337266460061073,
    0.0013762067537754774,
    0.0007922102813608944,
    0.02971491776406765,
    0.017459213733673096,
    0.0017848253482952714,
    0.00028547729016281664,
    0.05992332845926285,
    0.007014179602265358,
    0.0052085984498262405,
    0.031062716618180275,
    0.005438210442662239,
    0.017944391816854477,
    0.00030160427559167147,
    0.016284126788377762,
    0.00021408408065326512,
    0.00793024804443121,
    0.04370354861021042,
    0.014660853892564774,
    0.012630434706807137,
    0.03086472488939762,
    0.002823714166879654,
    0.0011921757832169533,
    0.0004662908613681793,
    0.00035371820558793843,
    0.0004582697874866426,
    0.013929636217653751,
    0.0004471646388992667,
    0.00779612734913826,
    0.00016991011216305196,
    0.031527649611234665,
    0.013996085152029991,
    0.015112857334315777,
    0.018111852928996086,
    0.00024884234881028533,
    0.0001708782510831952,
    0.015906132757663727,
    0.013753392733633518,
    0.01570635288953781,
    0.0030966142658144236,
    0.00040600012289360166,
    0.00015008257469162345,
    0.0024904769379645586,
    0.014534828253090382,
    0.0020162358414381742,
    0.0004097635974176228,
    0.004864660557359457,
    0.0023920140229165554,
    0.0001761503954185173,
    0.00019154444453306496,
    0.014708589762449265,
    0.015439356677234173,
    0.0002475686196703464,
    0.00021238552290014923,
    0.0034618410281836987,
    0.02110106870532036,
    0.00037244847044348717,
    0.014736414887011051,
    0.001178515376523137,
    0.016771510243415833,
    0.018604490906000137,
    0.0002118200354743749,
    0.016235409304499626,
    0.015332304872572422,
    0.0006733729387633502,
    0.0037070787511765957,
    0.01570933498442173,
    0.00011116544192191213,
    0.0003317175433039665,
    0.0004162225523032248,
    0.021280437707901,
    0.0001480495120631531,
    0.014601659029722214,
    0.00010737038974184543,
    0.005668427795171738,
    0.016254879534244537,
    0.00037243799306452274,
    0.009257931262254715,
    0.00027895954553969204,
    0.014693998731672764,
    0.0004352676623966545,
    0.00496242381632328,
    0.0006341391708701849,
    0.0164553951472044,
    0.0002342918305657804,
    0.000162838157848455,
    0.00014555538655258715,
    0.015138428658246994,
    0.00045727138058282435,
    0.01503871101886034,
    0.015297425910830498,
    0.010343202389776707,
    0.00032944028498604894,
    0.00045679876348003745,
    0.0061632441356778145,
    0.01660982333123684,
    0.015795830637216568,
    0.0017342636128887534,
    7.588064181618392e-05,
    0.015545298345386982,
    0.004838545341044664,
    0.015280002728104591,
    0.00021549852681346238,
    0.01576266624033451,
    0.020348921418190002,
    0.0006673723692074418,
    5.069577309768647e-05,
    0.030850153416395187,
    0.01686791144311428,
    0.003301177639514208,
    0.0007182671106420457,
    0.0001278831623494625,
    0.00022725769667886198,
    0.0017091359477490187,
    0.009295128285884857,
    0.02329314686357975,
    0.00021608466340694577,
    0.029411140829324722,
    0.0005159184220246971,
    0.0029998579993844032,
    0.014138886705040932,
    0.012504911050200462,
    0.000170909843291156,
    0.015595169737935066,
    0.0070736948400735855,
    0.0002098388213198632,
    0.015577920712530613,
    0.000289034127490595,
    0.015095998533070087,
    0.01521406602114439,
    0.00038765656063333154,
    0.00017995681264437735,
    0.00744274677708745,
    0.0005365173565223813,
    0.02074769325554371,
    0.013686125166714191,
    0.01646103337407112,
    0.01346643827855587,
    0.0002517337561585009,
    0.020383089780807495,
    0.00029972096672281623,
    0.009445265866816044,
    0.0001862556382548064,
    0.0008302322821691632,
    0.028944622725248337,
    0.00023911257449071854,
    0.0008754451991990209,
    0.00040584657108411193,
    0.0009888862259685993,
    0.018758263438940048,
    0.0004310812219046056,
    0.005099826026707888,
    0.012284358963370323,
    0.03205304965376854,
    0.006189696025103331,
    0.0008271557744592428,
    0.005320570431649685,
    0.014175782911479473,
    0.0015596156008541584,
    0.0007272829534485936,
    0.03406365588307381,
    0.0001341360912192613,
    6.16571560385637e-05,
    0.015147214755415916,
    0.00014092729543335736,
    0.0002205830387538299,
    0.0030452492646872997,
    0.0031913944985717535,
    0.016701756045222282,
    0.0007921127253212035,
    0.002079916885122657,
    0.03490367531776428,
    0.0009198129992000759,
    0.01511760801076889,
    0.02395632676780224,
    0.0009929073275998235,
    0.00016561735537834466,
    0.030150797218084335,
    0.008018738590180874,
    0.0005749395349994302,
    0.0004369838861748576,
    0.0001913496816996485,
    0.006687398999929428,
    0.03186444193124771,
    0.00040973437717184424,
    0.021007943898439407,
    0.014538934454321861,
    0.00019544412498362362,
    0.005291071720421314,
    0.01044630166143179,
    0.015430863946676254,
    0.00037566525861620903,
    0.0005528870970010757,
    0.00013303422019816935,
    0.004070984199643135,
    0.04589797928929329,
    0.00062733911909163,
    0.007572859525680542,
    0.014775640331208706,
    0.015653179958462715,
    0.00030479030101560056,
    0.0294962078332901,
    0.0013840663013979793,
    0.0001472263247705996,
    0.001046489691361785,
    0.0007467743125744164,
    0.0068724206648766994,
    0.019730281084775925,
    0.00020443012181203812,
    0.034465059638023376,
    0.0002761739306151867,
    0.015006305649876595,
    0.00017892308824229985,
    0.00036030003684572875,
    0.014859849587082863,
    0.0057986704632639885,
    0.006574725732207298,
    0.0030013397336006165,
    0.004487375728785992,
    0.0017407052218914032,
    0.0022437898442149162,
    0.0006312973564490676,
    0.0003594895824790001,
    0.02898460626602173,
    0.015738973394036293,
    0.000307631678879261,
    0.015254390425980091,
    0.00026381798670627177,
    0.0004536135820671916,
    0.015812942758202553,
    0.0004167792503722012,
    0.01615089736878872,
    0.015694810077548027,
    0.00010861476039281115,
    0.012467572465538979,
    0.0003874066169373691,
    0.029752342030405998,
    0.016448870301246643,
    0.0005810247384943068,
    0.015654347836971283,
    0.028955796733498573,
    0.011579211801290512,
    0.0013945926912128925,
    0.00023787756799720228,
    0.015128199942409992,
    0.00033573422115296125,
    0.003186816116794944,
    0.0004147468716837466,
    0.0001648834440857172,
    0.01803414896130562,
    0.009308964014053345,
    0.014510842971503735,
    0.015231254510581493,
    0.015585387125611305,
    0.00032130751060321927,
    0.0001571940811118111,
    0.0019146717386320233,
    0.02470703050494194,
    0.0005205839406698942,
    0.01774662546813488,
    0.014511478133499622,
    0.00027947124908678234,
    0.033087097108364105,
    0.010602216236293316,
    0.010132922790944576,
    0.006696478929370642,
    0.018029600381851196,
    0.00026351798442192376,
    0.00852016732096672,
    0.0007438588654622436,
    0.016169104725122452,
    0.015379278920590878,
    0.002340795937925577,
    0.015207342803478241,
    0.017876192927360535,
    0.01381299365311861,
    0.0005648767109960318,
    0.00010658902465365827,
    0.019878370687365532,
    0.00012163083738414571,
    0.0015555028803646564,
    0.0001543199468869716,
    0.005873317830264568,
    0.002594703109934926,
    0.000794060411863029,
    0.0016278841067105532,
    0.0296044759452343,
    0.00010004008800024167,
    0.0004191863990854472,
    0.026143092662096024,
    0.04056742042303085,
    0.028688976541161537,
    0.014055413194000721,
    0.022011542692780495,
    0.015829743817448616,
    0.03628038614988327,
    0.006048482842743397,
    0.011692026630043983,
    9.842521831160411e-05,
    0.028707750141620636,
    0.00018835157970897853,
    0.024168724194169044,
    0.016684118658304214,
    0.01277547050267458,
    0.013384758494794369,
    0.00779007701203227,
    0.013046586886048317,
    9.794886136660352e-05,
    0.0007422663038596511,
    0.0008281442569568753,
    0.0013480514753609896,
    0.0001568381121614948,
    0.0024257556069642305,
    0.016905561089515686,
    0.01689728908240795,
    0.001976344035938382,
    0.005693815648555756,
    0.0006523039191961288,
    0.0005122861475683749,
    0.0004590966855175793,
    0.014340930618345737,
    0.031029921025037766,
    0.004688072018325329,
    0.019761761650443077,
    0.029260173439979553,
    0.000249427801463753,
    0.014672775752842426,
    0.02140463888645172,
    0.015427923761308193,
    0.01493006944656372,
    0.015256084501743317,
    0.00025730777997523546,
    0.00018795119831338525,
    0.0024895064998418093,
    0.0009227421833202243,
    0.016259031370282173,
    0.0290457084774971,
    0.015728896483778954,
    0.015490473248064518,
    0.023167159408330917,
    0.001425831113010645,
    0.017550362274050713,
    0.001416599377989769,
    0.001294195419177413,
    0.0007070887368172407,
    0.014733620919287205,
    0.006094963289797306,
    0.015101471915841103,
    0.0010694795055314898,
    0.0011572742369025946,
    0.0035771802067756653,
    0.01666693389415741,
    0.006332011893391609,
    0.00025648990413174033,
    0.0008210222003981471,
    0.000263730064034462,
    0.010710136033594608,
    0.001913215615786612,
    0.0005792349693365395,
    0.00011938564421143383,
    0.01583104208111763,
    0.00031252193730324507,
    0.0006831570062786341,
    0.01581726409494877,
    0.004483978264033794,
    0.003408673917874694,
    0.00034783477894961834,
    0.0013549295254051685,
    0.0010746617335826159,
    0.008132747374475002,
    0.015388214029371738,
    0.013261409476399422,
    0.005382396746426821,
    0.01873689703643322,
    0.0003242393140681088,
    0.012322480790317059,
    0.000279974308796227,
    0.0002705139049794525,
    0.0003042470198124647,
    0.00017352626309730113,
    0.0003222708764951676,
    0.02510659396648407,
    0.013292920775711536,
    0.0008252653642557561,
    0.0011099933180958033,
    0.013277866877615452,
    0.00037259230157360435,
    0.00039639021269977093,
    0.00016382746980525553,
    0.00016509945271536708,
    0.00021676078904420137,
    0.002519055036827922,
    0.016612987965345383,
    0.0003558924072422087,
    0.0012906345073133707,
    0.00013314548414200544,
    0.011987959034740925,
    0.0002506126184016466,
    0.014935793355107307,
    0.0002587229246273637,
    0.00030840554973110557,
    0.003822674509137869,
    0.015488242730498314,
    0.02048136293888092,
    0.006791090592741966,
    0.015648500993847847,
    0.042535293847322464,
    0.01555776596069336,
    0.010718912817537785,
    0.0007438639877364039,
    0.0005253691924735904,
    0.014638761058449745,
    0.013832093216478825,
    0.020413216203451157,
    0.028990566730499268,
    0.00014570473285857588,
    0.0018119239248335361,
    0.000659345998428762,
    0.03228532522916794,
    0.00027671485440805554,
    0.029693223536014557,
    0.01570684090256691,
    0.009971234016120434,
    0.0006633096490986645,
    0.0004145603743381798,
    0.013660742901265621,
    0.006143738981336355,
    0.00033354692277498543,
    0.00017627057968638837,
    0.016282618045806885,
    0.00020655107800848782,
    0.01557096652686596,
    0.00013137924543116242,
    0.0015695779584348202,
    0.015593411400914192,
    0.016075192019343376,
    0.015444410964846611,
    0.0001799199526431039,
    0.018715208396315575,
    0.0007247788598760962,
    0.005562557373195887,
    0.0009688029531389475,
    0.020045645534992218,
    0.00019438716117292643,
    0.00015596610319335014,
    0.002878813538700342,
    0.017611917108297348,
    0.013543035835027695,
    0.0416543111205101,
    0.000278450024779886,
    0.0004819116147700697,
    0.016553224995732307,
    0.015254373662173748,
    0.015528135932981968,
    0.0012776333605870605,
    0.00040710868779569864,
    0.00012839562259614468,
    0.004448399879038334,
    0.0018436635145917535,
    0.01978701539337635,
    0.0002119347482221201,
    0.015201152302324772,
    0.030796315521001816,
    0.00021283079695422202,
    0.0006464211619459093,
    0.03582514077425003,
    0.004403488710522652,
    0.03025752492249012,
    0.018045909702777863,
    0.029439017176628113,
    0.0062021235935389996,
    0.0006584684597328305,
    0.0002599094295874238,
    0.004837296903133392,
    0.01633310317993164,
    0.015195532701909542,
    0.0022082298528403044,
    0.00022367546625901014,
    0.0002494100481271744,
    0.01573542319238186,
    0.00012611081183422357,
    0.0009786695009097457,
    0.016878819093108177,
    0.014570611529052258,
    0.015448049642145634,
    0.015210682526230812,
    0.008852154016494751,
    0.01533543411642313,
    0.012708459049463272,
    0.0040144892409443855,
    0.01555933989584446,
    0.0004184783319942653,
    0.028580576181411743,
    0.019023852422833443,
    0.02854515239596367,
    0.0008055556681938469,
    0.007188414689153433,
    0.03167688101530075,
    0.00022882266785018146,
    0.03485638648271561,
    0.014846377074718475,
    0.015602901577949524,
    0.015875020995736122,
    0.0004987104330211878,
    0.0007510111317969859,
    0.01434739213436842,
    0.01608082465827465,
    0.029699666425585747,
    0.005404986906796694,
    0.017002835869789124,
    0.00028718484099954367,
    0.0018735072808340192,
    0.0014263706980273128,
    0.015313753858208656,
    0.001866439008153975,
    0.01781269907951355,
    0.014422094449400902,
    0.01605841889977455,
    0.0334617979824543,
    0.014916429296135902,
    0.00021446269238367677,
    0.03146924078464508,
    0.0002401738311164081,
    0.025572219863533974,
    0.023603808134794235,
    0.0006379960686899722,
    0.0011318952310830355,
    0.013595815747976303,
    0.014606209471821785,
    0.005980989895761013,
    0.0006417614640668035,
    0.0004991325549781322,
    0.0005654885317198932,
    0.008229970000684261,
    0.00014368350093718618,
    0.005706533789634705,
    0.01715867407619953,
    0.01685035042464733,
    0.03146180883049965,
    0.015241801738739014,
    0.015202132984995842,
    0.015235602855682373,
    0.0004475281748455018,
    0.0004477051261346787,
    0.0013889246620237827,
    0.0038824323564767838,
    0.028834661468863487,
    0.014106453396379948,
    0.0037929327227175236,
    0.00013839968596585095,
    0.02007947489619255,
    0.00024099249276332557,
    0.0008155790856108069,
    0.0157392006367445,
    0.0037339460104703903,
    0.003743488108739257,
    0.02110464870929718,
    0.0016070406418293715,
    0.010107466019690037,
    0.00010214227222604677,
    0.04140196740627289,
    0.004592933226376772,
    0.004278750158846378,
    0.00036353987525217235,
    9.78634343482554e-05,
    0.0012288526631891727,
    0.00015319488011300564,
    0.0009468155913054943,
    0.01435110904276371,
    0.000443912111222744,
    0.00022557259944733232,
    0.006627335213124752,
    0.020689930766820908,
    0.00041414066799916327,
    0.029743831604719162,
    0.002378904726356268,
    0.0034729684703052044,
    0.026643184944987297,
    0.010152882896363735,
    0.015425024554133415,
    0.015652015805244446,
    0.00029032694874331355,
    0.015446499921381474,
    0.018102694302797318,
    0.030596105381846428,
    0.00011321459896862507,
    0.01362067274749279,
    0.018162619322538376,
    0.01777578331530094,
    0.0014075558865442872,
    0.0007010003319010139,
    0.02779993787407875,
    0.0002690474793780595,
    0.00013435902656055987,
    0.00029414138407446444,
    0.00018553469271864742,
    0.017080560326576233,
    0.0006640349165536463,
    0.015294558368623257,
    0.00021752358588855714,
    0.00028647470753639936,
    0.002641499973833561,
    0.014604705385863781,
    0.02584412321448326,
    0.029140712693333626,
    0.006315648555755615,
    0.021693924441933632,
    0.012922865338623524,
    0.0006063904729671776,
    0.031203899532556534,
    0.0075224703177809715,
    0.03498183935880661,
    0.008022995665669441,
    0.0032705652993172407,
    0.014817650429904461,
    0.012622158043086529,
    0.006413679104298353,
    0.015593145042657852,
    0.03157768025994301,
    0.02240551821887493,
    0.015555267222225666,
    0.029275139793753624,
    0.0003908718645107001,
    0.015254816971719265,
    0.0027870996855199337,
    0.01572490483522415,
    0.016281751915812492,
    0.0004430001135915518,
    0.0007581962272524834,
    0.00026297513977624476,
    0.01734939031302929,
    0.0004768370999954641,
    0.00027754338225349784,
    0.0003455774858593941,
    0.01688682660460472,
    0.0005018568481318653,
    0.015448943711817265,
    0.016437213867902756,
    0.00013281451538205147,
    0.014733773656189442,
    0.015592893585562706,
    0.012609214521944523,
    0.014673102647066116,
    0.0003442433662712574,
    0.011980803683400154,
    0.0004622970300260931,
    0.0025452333502471447,
    0.00020211818628013134,
    0.01657506823539734,
    0.004900786560028791,
    0.00031206203857436776,
    0.00023755794973112643,
    0.015225407667458057,
    0.015287505462765694,
    0.003014146350324154,
    0.00035710481461137533,
    0.00011077806993853301,
    0.00018797119264490902,
    0.002787679899483919,
    0.0002404920815024525,
    0.0006442884332500398,
    0.00021255853062029928,
    0.02012484520673752,
    0.0012038321001455188,
    0.026231952011585236,
    0.00041104824049398303,
    0.00016563798999413848,
    0.014095018617808819,
    0.0002997312694787979,
    0.00020341845811344683,
    0.005713375750929117,
    0.0022931555286049843,
    0.0010454643052071333,
    0.000171372972545214,
    0.0030936941038817167,
    0.00036745695979334414,
    0.00027366698486730456,
    0.0002438145747873932,
    0.00044884945964440703,
    0.015101044438779354,
    9.495987615082413e-05,
    0.0012366092996671796,
    0.0005543532315641642,
    0.020403720438480377,
    0.01974509470164776,
    0.00027904269518330693,
    0.00012227613478899002,
    0.014783835969865322,
    0.018604133278131485,
    0.001698354841209948,
    0.01907781884074211,
    0.0014654080150648952,
    0.00028815955738537014,
    0.027883034199476242,
    0.015099350363016129,
    0.015800895169377327,
    0.015335685573518276,
    0.02689753845334053,
    0.02942054346203804,
    0.000807691365480423,
    0.013681969605386257,
    0.02912020869553089,
    0.00014399466454051435,
    0.015271911397576332,
    0.015321876853704453,
    0.011611459776759148,
    0.01631939224898815,
    0.014714494347572327,
    0.0016696793027222157,
    0.049111634492874146,
    0.015672674402594566,
    0.02818474732339382,
    0.015539565123617649,
    0.013545962050557137,
    0.0005018322262912989,
    0.0033188515808433294,
    0.014933178201317787,
    0.005486431531608105,
    0.00022855133283883333,
    0.00016825740749482065,
    0.000885116052813828,
    0.00048295926535502076,
    0.0033413886558264494,
    0.0003151538548991084,
    0.0016410758253186941,
    0.02873639203608036,
    0.004804816097021103,
    0.0014892775798216462,
    0.00010083602683153003,
    0.0005010610329918563,
    0.00046701496466994286,
    0.015414897352457047,
    0.02811557427048683,
    0.0014896973734721541,
    0.014859311282634735,
    0.009935704991221428,
    0.004946731496602297,
    0.0004988601431250572,
    0.014054248109459877,
    0.024873971939086914,
    0.002244833391159773,
    0.01624387502670288,
    0.012103883549571037,
    0.007630662992596626,
    0.022818738594651222,
    0.027758974581956863,
    0.009703639894723892,
    0.0006885792827233672,
    0.000606633722782135,
    0.01015522237867117,
    0.00029817118775099516,
    0.0005009495071135461,
    0.02101609855890274,
    0.01021555345505476,
    0.00015018034901004285,
    0.037935491651296616,
    0.029864881187677383,
    0.0007191754993982613,
    0.0022088629193603992,
    0.000331042887410149,
    0.007981035858392715,
    0.030773553997278214,
    0.00013460716581903398,
    0.011558123864233494,
    0.014491367153823376,
    0.020807815715670586,
    0.03406313806772232,
    0.016122860834002495,
    0.014894448220729828,
    0.019333491101861,
    0.014947752468287945,
    0.0180616844445467,
    0.015759265050292015,
    0.00909765437245369,
    0.002295335754752159,
    0.016338706016540527,
    0.013130024075508118,
    0.00018935887783300132,
    0.004869024269282818,
    0.00023197697009891272,
    0.012867353856563568,
    0.00042638526065275073,
    0.0002691024565137923,
    0.0005546098691411316,
    0.011186344549059868,
    0.012552385218441486,
    0.026781588792800903,
    0.012147881090641022,
    0.00025792926317080855,
    0.015765435993671417,
    0.011841683648526669,
    0.002051800722256303,
    0.00019099554629065096,
    0.01294223964214325,
    0.02898421511054039,
    0.03274226188659668,
    0.00011529352923389524,
    0.001996842212975025,
    0.0004000191402155906,
    0.014307144097983837,
    0.00022352920495904982,
    0.00515831308439374,
    0.01481716614216566,
    0.014909210614860058,
    0.010154220275580883,
    0.02246606908738613,
    0.01550683006644249,
    0.015786848962306976,
    0.012795030139386654,
    0.00015161308692768216,
    0.0017534998478367925,
    0.00037281939876265824,
    0.0022643967531621456,
    0.0002409326407359913,
    0.0023976603988558054,
    0.004871002398431301,
    0.01559378020465374,
    0.015682879835367203,
    0.012347756884992123,
    0.0001816405274439603,
    0.0002666926011443138,
    0.00039108374039642513,
    0.0001409928227076307,
    0.0006066165515221655,
    0.0016260636039078236,
    0.015086262486875057,
    0.014710229821503162,
    0.03059188835322857,
    0.00030283749219961464,
    0.00023013945610728115,
    0.014069868251681328,
    0.0001425625814590603,
    0.015929188579320908,
    0.00023625665926374495,
    0.018964974209666252,
    0.001148320036008954,
    0.017924252897500992,
    0.00015174645523075014,
    0.015140924602746964,
    0.003173967357724905,
    0.014948582276701927,
    0.019660402089357376,
    0.0013829987728968263,
    0.015216009691357613,
    0.0001375111169181764,
    0.0005390266887843609,
    0.003920086193829775,
    0.00047660060226917267,
    0.01671338826417923,
    0.00018764309061225504,
    0.014393134042620659,
    0.01631157286465168,
    0.025473657995462418,
    0.00032732461113482714,
    0.000616647710558027,
    0.006327370181679726,
    0.0008265871438197792,
    0.0008960848790593445,
    0.015514525584876537,
    0.015587983652949333,
    0.0004695299721788615,
    0.0008830130100250244,
    0.0002165817131754011,
    0.014898182824254036,
    0.03027573972940445,
    0.016191985458135605,
    0.014395862817764282,
    0.00019684273866005242,
    0.00033912123763002455,
    0.007340802811086178,
    0.01628517359495163,
    0.01499092485755682,
    0.01665867306292057,
    0.014207947067916393,
    0.0002538221306167543,
    0.037299975752830505,
    0.01136932335793972,
    0.011768726631999016,
    0.022631460800766945,
    0.015458894893527031,
    0.0021520121954381466,
    0.014850103296339512,
    0.00017356319585815072,
    0.00015513706603087485,
    0.0011854543117806315,
    0.007394629996269941,
    0.00017486483557149768,
    0.005581197328865528,
    0.0298438873142004,
    0.04231948032975197,
    0.01857270486652851,
    0.016142908483743668,
    0.006608360912650824,
    0.03610910475254059,
    0.029699642211198807,
    0.002298301085829735,
    0.0005963463336229324,
    0.015798043459653854,
    0.0007354341214522719,
    0.030609048902988434,
    0.0009245190885849297,
    0.0007282709120772779,
    0.00021805264987051487,
    0.010186029598116875,
    0.001710626995190978,
    0.014291167259216309,
    0.015080928802490234,
    0.00032197008840739727,
    0.00023286398209165782,
    0.025684040039777756,
    0.00019998654897790402,
    0.015557335689663887,
    0.01782228797674179,
    0.03245830163359642,
    0.0003002825833391398,
    0.00632298830896616,
    0.015757612884044647,
    0.00024168107484001666,
    0.0004175391513854265,
    0.004071701783686876,
    0.007107153534889221,
    0.014593403786420822,
    0.02968956157565117,
    0.030812129378318787,
    0.002404238795861602,
    0.00032131827902048826,
    0.00033748018904589117,
    0.01442085113376379,
    0.012477967888116837,
    0.03129429742693901,
    0.012847828678786755,
    0.0005637082504108548,
    0.0006687692366540432,
    0.000388843851396814,
    0.019697433337569237,
    0.001244740909896791,
    0.00046047967043705285,
    0.030335938557982445,
    0.00047576212091371417,
    0.03259596228599548,
    0.0006023144233040512,
    0.00029810742125846446,
    0.02847849577665329,
    0.0008633494726382196,
    0.014672340825200081,
    0.0003283022379036993,
    0.027982773259282112,
    0.018870729953050613,
    0.004249054007232189,
    0.0002986027393490076,
    0.0029175058007240295,
    0.0006172120338305831,
    0.0006388764013536274,
    0.0049365065060555935,
    0.0011434939224272966,
    0.0006467930506914854,
    0.0009048933279700577,
    0.0013924501836299896,
    0.0006082669133320451,
    0.029573965817689896,
    0.015573558397591114,
    0.0009477511630393565,
    0.001738096703775227,
    0.00027010595658794045,
    0.0004696267715189606,
    0.01730729267001152,
    0.00015119837189558893,
    0.00032643534359522164,
    0.008654998615384102,
    0.00032573664793744683,
    0.0001735753467073664,
    0.022688794881105423,
    0.0003664621617645025,
    0.00026545237051323056,
    0.0009686670964583755,
    0.006453743204474449,
    0.0012999584432691336,
    0.013898621313273907,
    0.00040424667531624436,
    0.00032261633896268904,
    0.0005723376525565982,
    0.005178854800760746,
    0.014956611208617687,
    0.014537443406879902,
    0.00020963730639778078,
    0.030227482318878174,
    0.006098586600273848,
    0.003958355635404587,
    0.03292762488126755,
    0.016408609226346016,
    0.02051265351474285,
    0.0001668193144723773,
    0.012944947928190231,
    0.0002889247261919081,
    0.0002995657850988209,
    0.01592485047876835,
    0.02846546284854412,
    0.00048509641783311963,
    0.014103809371590614,
    0.009750007651746273,
    0.025737086310982704,
    0.012808314524590969,
    0.031174272298812866,
    0.012215491384267807,
    0.033096324652433395,
    0.015351420268416405,
    0.015832381322979927,
    0.0007348048966377974,
    0.010281197726726532,
    0.0057698143646121025,
    0.0002888507442548871,
    0.014884972013533115,
    0.004762435331940651,
    0.00040767708560451865,
    0.015215781517326832,
    0.0010893570724874735,
    0.0005396507331170142,
    0.007794515695422888,
    0.0002839128428604454,
    0.016036104410886765,
    0.00045692105777561665,
    0.0009138177265413105,
    0.013093613088130951,
    0.0011739314068108797,
    0.02330687642097473,
    0.00016465592489112169,
    0.0010904211085289717,
    0.003208102658390999,
    0.000165589211974293,
    0.01100852433592081,
    0.0005954926018603146,
    0.015522330068051815,
    0.00036231763078831136,
    0.0004433024732861668,
    0.004682069178670645,
    0.00026080006500706077,
    0.0005834788316860795,
    0.012428914196789265,
    0.012500702403485775,
    0.0017157349502667785,
    0.0006318259402178228,
    0.00030535098630934954,
    0.0017443731194362044,
    0.0014692929107695818,
    0.03015579655766487,
    0.030221428722143173,
    0.012972977943718433,
    0.00023971071641426533,
    0.01574166677892208,
    0.00015708566934335977,
    0.00024214276345446706,
    0.00045519910054281354,
    0.0002280762855662033,
    0.01956939324736595,
    0.0007964249816723168,
    0.00029704117332585156,
    0.015053808689117432,
    0.011807207949459553,
    0.0020578152034431696,
    0.021389201283454895,
    0.0006243961397558451,
    0.038538672029972076,
    0.00023485255951527506,
    0.001046899356879294,
    0.0022773630917072296,
    0.0008157877600751817,
    0.0005452390178106725,
    0.014593482948839664,
    0.001428451156243682,
    0.02646906115114689,
    0.016284683719277382,
    0.045124903321266174,
    0.016219453886151314,
    0.000657967000734061,
    0.021790051832795143,
    0.03053256869316101,
    0.012380947358906269,
    0.0005769349518232048,
    0.001722530578263104,
    0.00047096246271394193,
    0.02941148355603218,
    0.0029761428013443947,
    0.00016026957018766552,
    0.00334634305909276,
    0.004452513996511698,
    0.006334091071039438,
    0.029971782118082047,
    0.035148538649082184,
    0.00024717883206903934,
    0.0011996867833659053,
    0.016917461529374123,
    0.030467860400676727,
    0.0013010979164391756,
    0.014434517361223698,
    0.003363947384059429,
    0.015825891867280006,
    0.0007354196859523654,
    0.0001820294273784384,
    0.032654374837875366,
    0.0026341709308326244,
    0.016300687566399574,
    0.0002561767469160259,
    0.0007092344458214939,
    0.00015613976574968547,
    0.001910808146931231,
    0.013206921517848969,
    0.008742867968976498,
    0.01577857881784439,
    0.015138855203986168,
    0.04247776418924332,
    0.016672957688570023,
    0.0013524245005100965,
    0.014784544706344604,
    0.001666760304942727,
    0.0034691551700234413,
    0.020713672041893005,
    0.008179388009011745,
    0.0005638936418108642,
    0.01739378646016121,
    0.0005732054705731571,
    0.015782227739691734,
    0.0011176025727763772,
    0.013926420360803604,
    0.020788660272955894,
    0.00014799792552366853,
    0.019376089796423912,
    0.00030065912869758904,
    0.0019380308222025633,
    0.0006017940468154848,
    0.013932347297668457,
    0.00018844268925022334,
    0.00019922619685530663,
    0.013113101944327354,
    0.011775903403759003,
    0.00012192933354526758,
    0.011563820764422417,
    0.001333518186584115,
    0.0009281220845878124,
    0.018132906407117844,
    0.0010531937004998326,
    0.0006667261477559805,
    0.0004410294641274959,
    0.00014954931975807995,
    0.0016282731667160988,
    0.014048845507204533,
    0.015615791082382202,
    0.01441011019051075,
    0.0028575779870152473,
    0.001438403152860701,
    0.01832924596965313,
    0.002350770402699709,
    0.01764225773513317,
    0.003115338273346424,
    0.0015074133407324553,
    0.00053382758051157,
    0.03083195723593235,
    0.000719682197086513,
    0.014370078220963478,
    0.004753743298351765,
    0.00028312180074863136,
    0.0002724559453781694,
    0.01650213822722435,
    0.00025205532438121736,
    0.0036591244861483574,
    0.01519638579338789,
    0.0002729224506765604,
    0.005472886376082897,
    0.0008447454310953617,
    0.0429486520588398,
    0.015339590609073639,
    0.022502923384308815,
    0.00044556480133906007,
    0.004647217225283384,
    0.0003158257168252021,
    0.029580775648355484,
    0.012347247451543808,
    0.014407563954591751,
    0.0002753868466243148,
    0.015583778731524944,
    0.016734370961785316,
    0.042863257229328156,
    0.010699394159018993,
    0.019114594906568527,
    0.01459607295691967,
    0.00034179416252300143,
    0.0006712186150252819,
    0.030498914420604706,
    0.008745440281927586,
    0.01863809861242771,
    0.013186078518629074,
    0.000260930391959846,
    0.018484756350517273,
    0.016625631600618362,
    0.0003409923810977489,
    0.0004966417909599841,
    0.015042501501739025,
    7.605362043250352e-05,
    0.0001443688088329509,
    0.01760184019804001,
    0.0005624929326586425,
    0.0009501652675680816,
    0.0005297228926792741,
    0.00044880335917696357,
    0.019424576312303543,
    0.0005090829217806458,
    0.0006333847995847464,
    0.017426274716854095,
    0.015002229250967503,
    0.0015029867645353079,
    0.00021785589342471212,
    0.0003507650690153241,
    0.006458877585828304,
    0.01133089978247881,
    0.0003205219400115311,
    0.0029938132502138615,
    0.00815216451883316,
    0.00012142487685196102,
    0.00021251133875921369,
    0.0008013021433725953,
    0.0017358483746647835,
    0.0003726488212123513,
    0.015613081865012646,
    0.0005548642366193235,
    0.02135659009218216,
    0.0024299912620335817,
    0.019312625750899315,
    0.013129296712577343,
    0.015468449331820011,
    0.02597835473716259,
    0.0011999611742794514,
    0.0035593772772699594,
    0.012192749418318272,
    0.0001946539559867233,
    0.00017593229131307453,
    0.003171497257426381,
    0.02564840391278267,
    0.000325170491123572,
    0.0003872318484354764,
    0.002801955444738269,
    0.00018473569070920348,
    0.0025321876164525747,
    0.04371245205402374,
    0.0007320927106775343,
    0.00176671810913831,
    0.01281511690467596,
    0.0001239206176251173,
    0.02000395394861698,
    0.013598915189504623,
    0.028474614024162292,
    0.012283922173082829,
    0.04285677522420883,
    0.015387985855340958,
    0.0002061105624306947,
    0.027712661772966385,
    0.00010142642713617533,
    0.01482103019952774,
    0.001408540876582265,
    0.006784296594560146,
    0.005193505436182022,
    0.00027289241552352905,
    0.0002983684535138309,
    0.03277382254600525,
    0.0002010599127970636,
    0.0011120813433080912,
    0.030626507475972176,
    0.029500532895326614,
    0.000384385755751282,
    0.00016815800336189568,
    0.023119516670703888,
    0.0004958434728905559,
    0.0005343247903510928,
    0.000324837863445282,
    0.00019239226821810007,
    0.019945144653320312,
    0.0014270698884502053,
    0.028762051835656166,
    0.001647220691666007,
    0.0043348278850317,
    8.497441740473732e-05,
    0.0003757306549232453,
    0.030922524631023407,
    0.000424353638663888,
    0.01521046832203865,
    0.0005524559528566897,
    0.015588865615427494,
    0.001234128954820335,
    0.0005742080393247306,
    0.0002377689816057682,
    0.0011766522657126188,
    0.014005012810230255,
    0.00017811113502830267,
    0.015818394720554352,
    0.0061004068702459335,
    0.0009328415617346764,
    0.00013640297402162105,
    0.0170900858938694,
    0.0015041744336485863,
    0.015230067074298859,
    0.013545175082981586,
    0.016043050214648247,
    0.0010371253592893481,
    0.000582535401917994,
    0.000188698191777803,
    0.00231920019723475,
    0.017144469544291496,
    0.005067593418061733,
    0.000643849722109735,
    0.0005376962944865227,
    0.013930781744420528,
    0.006248940713703632,
    0.04142400622367859,
    0.01565362885594368,
    0.015773175284266472,
    0.00023145512386690825,
    0.026387665420770645,
    0.0001265317405341193,
    0.00022958511544857174,
    0.0009476589038968086,
    0.007333660032600164,
    0.011956244707107544,
    0.0007430962868966162,
    0.00033659167820587754,
    0.004430355504155159,
    0.0029760494362562895,
    0.02575017884373665,
    0.003966501448303461,
    0.01113105844706297,
    0.0005092194187454879,
    0.004727684427052736,
    0.0001310491788899526,
    0.00033184009953401983,
    0.0037917294539511204,
    0.0003505696658976376,
    0.016749640926718712,
    0.019346851855516434,
    0.012414257042109966,
    0.028616324067115784,
    0.0001258413540199399,
    0.01570362225174904,
    0.0011259533930569887,
    0.00038438543560914695,
    0.003357845824211836,
    0.015644321218132973,
    0.0007498391205444932,
    0.007973399013280869,
    0.0003189563867636025,
    0.00010818801820278168,
    0.017052115872502327,
    0.0027768504805862904,
    0.01571284607052803,
    0.00020285048231016845,
    0.02892807312309742,
    0.01738378033041954,
    0.0002428725128993392,
    0.007619817275553942,
    0.005380665417760611,
    0.014794409275054932,
    0.04398507624864578,
    0.003367133205756545,
    0.0016173911280930042,
    0.00017394805036019534,
    0.00043667605496011674,
    0.0007852512062527239,
    0.0003408397315070033,
    0.0011794357560575008,
    0.01889052242040634,
    0.00037455291021615267,
    0.011099693365395069,
    0.014543633908033371,
    0.016187049448490143,
    0.014766604639589787,
    0.045643799006938934,
    0.015016534365713596,
    0.015419352799654007,
    0.0271780863404274,
    0.0009616893948987126,
    0.015217221342027187,
    0.028866516426205635,
    0.014957813546061516,
    0.000102239238913171,
    0.0004381175967864692,
    0.015616589225828648,
    0.016192099079489708,
    0.00020092201884835958,
    0.0007038756739348173,
    0.022233212366700172,
    0.01268401276320219,
    0.01067532692104578,
    0.028060894459486008,
    0.015439284965395927,
    0.00010400862083770335,
    0.00024957378627732396,
    0.0005628777435049415,
    0.020154044032096863,
    0.0010962003143504262,
    0.001757737947627902,
    0.011905199848115444,
    0.0006227398407645524,
    0.004039721563458443,
    0.009418491274118423,
    0.0009805468143895268,
    0.015061388723552227,
    0.0013363761827349663,
    0.00010072339500766248,
    0.013470875099301338,
    0.0002525681920815259,
    0.0008348801638931036,
    6.67077983962372e-05,
    0.0002743742661550641,
    0.013451160863041878,
    0.00865497812628746,
    0.00044680078281089664,
    0.0003950874088332057,
    0.015637481585144997,
    0.0009166860254481435,
    0.00016370159573853016,
    0.014257210306823254,
    0.0001212006391142495,
    0.014394440688192844,
    0.0003282382385805249,
    0.0016976397018879652,
    0.012905433773994446,
    0.033010125160217285,
    0.025924991816282272,
    0.0006558711756952107,
    0.013534247875213623,
    0.03816947340965271,
    0.007646845653653145,
    0.0003243768587708473,
    0.025397755205631256,
    0.00021644560911227018,
    0.004505132790654898,
    0.00928335078060627,
    0.00015549725503660738,
    0.000702869554515928,
    0.0006279140361584723,
    0.0006022289162501693,
    0.004831367637962103,
    0.033098138868808746,
    0.002856606850400567,
    0.0004216116794850677,
    0.015079047530889511,
    0.014568560756742954,
    0.015711486339569092,
    0.0009543356136418879,
    0.0003295278293080628,
    0.0030393048655241728,
    0.015697583556175232,
    0.031140387058258057,
    0.014586781151592731,
    0.0004355456621851772,
    0.0027986543718725443,
    0.00015016880934126675,
    0.0002649117377586663,
    0.030858546495437622,
    0.00046189158456400037,
    0.018339190632104874,
    0.01847711205482483,
    0.0185047946870327,
    0.001745664863847196,
    0.0016881682677194476,
    0.0006026080809533596,
    0.015194940380752087,
    0.013987833634018898,
    0.014028826728463173,
    0.00028638163348659873,
    0.00040900794556364417,
    0.0002624564804136753,
    0.00014355068560689688,
    0.0011432196479290724,
    0.04493596404790878,
    0.021840395405888557,
    0.03204244375228882,
    0.002760041505098343,
    0.0014692498371005058,
    0.0013537683989852667,
    0.015649938955903053,
    0.0021466005127876997,
    0.050343792885541916,
    0.004473994020372629,
    0.011355693452060223,
    0.018025720492005348,
    0.00038625093293376267,
    0.001137607148848474,
    0.014753559604287148,
    0.012049476616084576,
    0.018079563975334167,
    0.00010471335554029793,
    0.014054561965167522,
    0.01584804058074951,
    0.002237550914287567,
    0.027160322293639183,
    0.014688767492771149,
    0.006145953666418791,
    0.009634544141590595,
    0.03325945511460304,
    0.01674816943705082,
    0.015406107529997826,
    0.014895516447722912,
    0.0006273629842326045,
    0.0002418477088212967,
    0.01505399402230978,
    0.00030746491393074393,
    0.0022262283600866795,
    0.00035459670471027493,
    0.031007206067442894,
    0.00035112269688397646,
    0.023056495934724808,
    0.002235607011243701,
    0.00015525355411227793,
    0.00041257264092564583,
    0.00014429747534450144,
    0.017559858039021492,
    0.00038530153688043356,
    0.030984319746494293,
    0.00027539534494280815,
    0.014172108843922615,
    0.015688860788941383,
    0.01290220394730568,
    0.00020135307568125427,
    0.01688104309141636,
    0.019226185977458954,
    0.00016956980107352138,
    0.015507932752370834,
    0.00020799122285097837,
    0.0012644764501601458,
    0.000361605838406831,
    0.00035783761995844543,
    0.00022193562472239137,
    0.003832233836874366,
    0.0003999615728389472,
    0.013909196481108665,
    0.00034212428727187216,
    0.001944838440977037,
    0.001958510372787714,
    0.002121371915563941,
    0.016675230115652084,
    0.015733491629362106,
    0.0006953596603125334,
    0.0001405328221153468,
    0.00021135536371730268,
    0.000334833370288834,
    0.0005930463084951043,
    0.0003663880343083292,
    0.01768585480749607,
    0.0002825953415594995,
    0.02186626009643078,
    0.003521262900903821,
    0.021189378574490547,
    0.0016304287128150463,
    0.0002131092915078625,
    0.01756727136671543,
    0.014727835543453693,
    0.005424479488283396,
    0.0007930544088594615,
    0.014873288571834564,
    0.00019835945568047464,
    0.002237139968201518,
    0.0012177509488537908,
    0.00047158755478449166,
    0.012792626395821571,
    0.00022739075939171016,
    0.00011906600411748514,
    0.01632658950984478,
    0.023299621418118477,
    0.014334095641970634,
    0.026454627513885498,
    0.005208916962146759,
    0.0009055262198671699,
    0.0003781370469368994,
    0.014012069441378117,
    0.014300970360636711,
    0.00028348976047709584,
    0.0019339489517733455,
    0.0037755980156362057,
    0.01658392883837223,
    0.00016056184540502727,
    0.042171791195869446,
    0.0004811706312466413,
    0.009996237233281136,
    0.015109884552657604,
    0.00041949021397158504,
    0.00012594899453688413,
    0.007252848241478205,
    0.0058064390905201435,
    0.015614297240972519,
    0.03632736951112747,
    0.0064687710255384445,
    0.0174455214291811,
    0.01737188920378685,
    0.012904820032417774,
    0.0030891799833625555,
    0.0013122124364599586,
    0.014141559600830078,
    0.0004133062611799687,
    0.0009044911130331457,
    0.01451933290809393,
    0.007286098785698414,
    0.020901478826999664,
    0.012966431677341461,
    0.014390070922672749,
    0.02002180553972721,
    0.00021215408924035728,
    0.000136545451823622,
    0.013713854365050793,
    0.000797149958088994,
    0.0034801659639924765,
    0.016972268000245094,
    0.00048407999565824866,
    0.03004641830921173,
    0.039180904626846313,
    0.015612106770277023,
    0.000492495484650135,
    0.02140582539141178,
    0.0057211765088140965,
    0.0033679665066301823,
    0.014881941489875317,
    0.02917812019586563,
    0.03956092894077301,
    0.0035889672581106424,
    0.006222860421985388,
    0.0005955670494586229,
    0.00025471215485595167,
    0.01071638148277998,
    0.014154305681586266,
    0.0001768336514942348,
    0.0004014020669274032,
    0.0006533007835969329,
    0.015857230871915817,
    0.00020162432338111103,
    0.011613618582487106,
    0.00025956612080335617,
    0.007166663650423288,
    0.000794833293184638,
    0.01814340427517891,
    8.36303224787116e-05,
    0.04321970418095589,
    0.013805892318487167,
    0.012721547856926918,
    0.029550883919000626,
    0.00034766565659083426,
    0.0038655914831906557,
    0.0003789963957387954,
    0.028819076716899872,
    0.0005588560597971082,
    0.02513008378446102,
    0.014608084224164486,
    0.0003620961506385356,
    0.0005571710644289851,
    0.015000812709331512,
    0.028447911143302917,
    0.0004569183802232146,
    0.04358601197600365,
    0.02125146985054016,
    0.009575620293617249,
    0.00024659658083692193,
    0.01304774358868599,
    0.0005513298674486578,
    0.0033431698102504015,
    0.0002625966153573245,
    0.0001044716191245243,
    0.03378744795918465,
    0.0007861456251703203,
    0.007422556634992361,
    0.0038630696944892406,
    0.0012178723700344563,
    0.015550424344837666,
    0.030041705816984177,
    0.0001978220825549215,
    0.017987694591283798,
    0.0018503168830648065,
    0.00037653828621841967,
    0.023476067930459976,
    0.002636635210365057,
    0.00011358962365193292,
    0.0003659958019852638,
    0.0009069375228136778,
    0.00024450424825772643,
    0.02273700013756752,
    0.01665879227221012,
    0.003193640848621726,
    0.0006446500774472952,
    0.005700464826077223,
    0.00025463529163971543,
    0.0003932592226192355,
    0.008183790370821953,
    0.016003606840968132,
    0.032948169857263565,
    0.02956605888903141,
    0.024586554616689682,
    0.0007409003446809947,
    0.03791109099984169,
    0.00014622566231992096,
    0.00038474739994853735,
    0.000671750633046031,
    0.007182665169239044,
    0.015111086890101433,
    0.031067773699760437,
    0.0017086175503209233,
    0.00038280547596514225,
    0.0002667270600795746,
    0.018695151433348656,
    0.015138821676373482,
    0.029986761510372162,
    0.00025163075770251453,
    0.00023665808839723468,
    0.003055933862924576,
    0.0003625976969487965,
    0.013985452242195606,
    0.024378275498747826,
    0.032297324389219284,
    0.006172867491841316,
    0.0001323750038864091,
    7.20567477401346e-05,
    0.0008132001967169344,
    0.00010907987598329782,
    0.016498997807502747,
    0.02080329693853855,
    0.0002571924414951354,
    0.015089411288499832,
    0.000409500120440498,
    0.0032728249207139015,
    0.006205654237419367,
    0.029823392629623413,
    0.02357836626470089,
    0.00013600516831502318,
    0.010923720896244049,
    0.0003274324117228389,
    0.014449293725192547,
    0.014486590400338173,
    0.002875077538192272,
    0.03646271675825119,
    0.0042912401258945465,
    0.016289977356791496,
    0.0004372575494926423,
    0.0003091404214501381,
    0.00026582105783745646,
    0.021347422152757645,
    0.00027212488930672407,
    0.015587592497467995,
    0.01397336833178997,
    0.015760086476802826,
    0.014903836883604527,
    0.000770754530094564,
    0.015711316838860512,
    0.000589278235565871,
    0.0006117344601079822,
    0.015592538751661777,
    0.030020134523510933,
    0.0003042335738427937,
    0.013223175890743732,
    0.01174836978316307,
    0.0001698190753813833,
    0.0146573381498456,
    0.0005677902954630554,
    0.0002480067196302116,
    0.0032328276429325342,
    8.391204755753279e-05,
    0.00017789416597224772,
    0.00035198015393689275,
    0.0008076753001660109,
    0.015590479597449303,
    0.003082277486100793,
    0.00016656136722303927,
    0.015475630760192871,
    0.008811136707663536,
    0.014652399346232414,
    9.823849541135132e-05,
    0.0032513635233044624,
    0.006854143925011158,
    0.00011873236508108675,
    0.0001368280063616112,
    0.0023286049254238605,
    0.017144979909062386,
    0.02544393576681614,
    0.01556231640279293,
    0.0012031006626784801,
    0.0002591981610748917,
    0.003318909090012312,
    0.0011355452006682754,
    0.000527898024301976,
    0.02803383767604828,
    0.0003011257213074714,
    0.014361006207764149,
    0.002376864431425929,
    0.0008179362630471587,
    0.0033716834150254726,
    0.014973798766732216,
    0.015021497383713722,
    0.01938239485025406,
    0.0031507560051977634,
    0.02019686996936798,
    0.0003485224733594805,
    0.00012789176253136247,
    0.0009000141872093081,
    0.0008182657184079289,
    0.0005306393140926957,
    0.01554619986563921,
    0.04547058418393135,
    0.0003328497405163944,
    0.0008630641968920827,
    0.0001793045667000115,
    0.015859635546803474,
    0.015373222529888153,
    0.0023044163826853037,
    0.015825800597667694,
    0.015557967126369476,
    0.01385277509689331,
    0.0003087220247834921,
    0.020791281014680862,
    0.015459680929780006,
    0.00027542473981156945,
    0.0003278043295722455,
    0.01572081260383129,
    0.015339421108365059,
    0.015773942694067955,
    0.0003939035232178867,
    0.01383973564952612,
    0.0009401425486430526,
    0.0003320045361761004,
    0.0001940111833391711,
    0.0002768062986433506,
    0.00033817169605754316,
    0.030144978314638138,
    0.004085469990968704,
    0.0029035150073468685,
    0.00020003944518975914,
    0.01522133406251669,
    0.014777963981032372,
    0.0015470718499273062,
    0.031473103910684586,
    0.0005364149110391736,
    0.0023287031799554825,
    0.01606893353164196,
    0.0007197537925094366,
    0.005775039084255695,
    0.0003155148297082633,
    0.0008941101841628551,
    0.001658374909311533,
    0.0004496764740906656,
    0.015220602042973042,
    0.00024866985040716827,
    0.0002539286215323955,
    0.014521731995046139,
    0.0004249725607223809,
    0.0007355168927460909,
    0.00013117134221829474,
    0.0007848373497836292,
    0.0004064155218657106,
    0.0006074890843592584,
    0.00022915343288332224,
    0.00024540413869544864,
    0.010955370962619781,
    0.00023373807198368013,
    0.015534128062427044,
    0.00027127930661663413,
    0.00019723319564945996,
    0.010659512132406235,
    0.00012000334390904754,
    0.009213535115122795,
    0.00022080015332903713,
    0.005112629383802414,
    0.02071526274085045,
    0.0002746656537055969,
    0.015864692628383636,
    0.024618593975901604,
    0.0012495541013777256,
    0.00043084827484562993,
    0.020757565274834633,
    0.01454719714820385,
    0.00012777843221556395,
    0.000197480374481529,
    0.015743494033813477,
    0.00041800286271609366,
    0.0008938248502090573,
    0.0005025035934522748,
    0.0006247967830859125,
    0.014710693620145321,
    0.0001036956746247597,
    0.00023518691887147725,
    0.014172124676406384,
    0.0026148571632802486,
    0.0001875034358818084,
    0.0112892035394907,
    0.0016157987993210554,
    0.00013183566625230014,
    0.00040269462624564767,
    0.00028448639204725623,
    0.0003587718529161066,
    0.0005541119026020169,
    0.016586288809776306,
    0.011306723579764366,
    0.026004094630479813,
    0.0009286936838179827,
    0.01450000237673521,
    0.015465915203094482,
    0.0003087302902713418,
    0.007829761132597923,
    0.00012399908155202866,
    0.014815300703048706,
    0.00045872805640101433,
    0.013185786083340645,
    0.0003809769987128675,
    0.02927134744822979,
    0.001349033322185278,
    0.01358793769031763,
    0.001696897204965353,
    0.028243662789463997,
    0.0038956915959715843,
    0.026411795988678932,
    0.006565304473042488,
    0.0031403787434101105,
    0.0050794817507267,
    0.02456868812441826,
    0.01666495017707348,
    0.00020982397836633027,
    0.0004602518165484071,
    0.00010919877968262881,
    0.00016723127919249237,
    0.002845886629074812,
    0.00016405817586928606,
    8.505085133947432e-05,
    0.014525399543344975,
    0.025723297148942947,
    0.014692633412778378,
    0.004421287216246128,
    0.0004109260917175561,
    0.000981858465820551,
    0.0008126468164846301,
    0.015353510156273842,
    0.018979758024215698,
    0.000181505864020437,
    0.014027380384504795,
    0.015445639379322529,
    0.017358459532260895,
    0.0012958511942997575,
    0.008227597922086716,
    0.00016429508104920387,
    0.007250660564750433,
    0.0009804194560274482,
    0.00023804961529094726,
    0.014025853015482426,
    0.015402053482830524,
    0.01168504636734724,
    0.016842368990182877,
    0.0002964425948448479,
    0.002172352746129036,
    0.028218397870659828,
    0.01823687180876732,
    0.016086582094430923,
    0.018308795988559723,
    0.014083591289818287,
    0.009607737883925438,
    0.017052622511982918,
    0.0024229425471276045,
    0.005518641788512468,
    0.016020406037569046,
    0.014996418729424477,
    0.0008394620381295681,
    0.0005910528125241399,
    0.014912396669387817,
    0.00024148730153683573,
    0.02423223853111267,
    0.01546922791749239,
    0.00037139348569326103,
    0.009980513714253902,
    0.014474921859800816,
    0.0006809395272284746,
    0.015692200511693954,
    0.01470661349594593,
    0.01316638384014368,
    0.03038526140153408,
    0.009617684409022331,
    0.0010602406691759825,
    0.01601254567503929,
    0.01529587060213089,
    0.0036805460695177317,
    0.01530980970710516,
    0.011323998682200909,
    0.0012092925608158112,
    0.00016264713485725224,
    0.0005273582646623254,
    0.013847939670085907,
    0.0006147040403448045,
    0.00018049462232738733,
    0.023696744814515114,
    0.019587986171245575,
    0.0003178851620759815,
    0.009654505178332329,
    0.015608296729624271,
    0.0004917002515867352,
    0.0033815866336226463,
    0.0006937480065971613,
    0.029806220903992653,
    0.01490896474570036,
    0.0005825867992825806,
    0.02351854369044304,
    0.02911781519651413,
    0.022669974714517593,
    0.03416891396045685,
    0.017436660826206207,
    0.006553541403263807,
    0.02040346898138523,
    0.0010587354190647602,
    0.0003611705906223506,
    0.00033145377528853714,
    0.0006563758361153305,
    0.0004037143080495298,
    0.029699133709073067,
    0.004431040491908789,
    0.00020906413556076586,
    0.0158954169601202,
    0.0031004834454506636,
    0.00028106910758651793,
    0.008272314444184303,
    0.023656649515032768,
    0.0007348268991336226,
    0.0012289041187614202,
    0.016095219179987907,
    0.005498708225786686,
    0.00020312315609771758,
    0.0006981433252803981,
    0.0004953358438797295,
    0.015383032150566578,
    0.020506789907813072,
    0.00040166734834201634,
    0.003907846752554178,
    0.0019664056599140167,
    0.015818268060684204,
    0.015997573733329773,
    0.0001097383355954662,
    0.0010748935164883733,
    0.00047718005953356624,
    0.0011425463017076254,
    0.014444196596741676,
    0.0015863392036408186,
    0.000883218424860388,
    0.022729292511940002,
    0.015618523582816124,
    0.01165011990815401,
    0.0006848293705843389,
    0.00018758318037725985,
    0.01593482308089733,
    0.0003633349551819265,
    0.00029112264746800065,
    0.00048060878179967403,
    0.00021546127391047776,
    0.0013468068791553378,
    0.0006252426537685096,
    0.0012993952259421349,
    0.0002640014863573015,
    0.00039102660957723856,
    0.0003980401670560241,
    0.015061351470649242,
    0.014520351774990559,
    0.0027098453138023615,
    0.00010862573981285095,
    0.01860850304365158,
    0.015717972069978714,
    0.0149719612672925,
    0.015565291978418827,
    0.011180458590388298,
    0.0004184083372820169,
    0.01985112577676773,
    0.009192327968776226,
    0.010675727389752865,
    0.000281726592220366,
    0.008481585420668125,
    0.011780142784118652,
    0.0003875751863233745,
    0.0006072542164474726,
    0.0031656562350690365,
    0.0006046313792467117,
    0.00028955278685316443,
    0.006870475597679615,
    0.002670185174793005,
    0.00039551645750179887,
    0.009815819561481476,
    0.013663181103765965,
    0.0005804062820971012,
    0.0006751132314093411,
    0.0186536256223917,
    0.004879227839410305,
    0.001213370356708765,
    0.015144405886530876,
    0.03639955818653107,
    0.04359558969736099,
    0.007335520815104246,
    0.03190183639526367,
    0.01920931227505207,
    0.0023756474256515503,
    0.0018956396961584687,
    0.0062585617415606976,
    0.0002338115154998377,
    0.0004580401873681694,
    0.009480566717684269,
    0.00034846775815822184,
    0.015585693530738354,
    0.03751035034656525,
    0.0020288131199777126,
    0.003408118849620223,
    0.0029571258928626776,
    0.015311820432543755,
    0.0007096775225363672,
    0.00015465205069631338,
    0.0022569706197828054,
    0.027027426287531853,
    0.001217356650158763,
    0.00047448056284338236,
    0.00027524284087121487,
    0.0010604134295135736,
    0.0026839175261557102,
    0.013867189176380634,
    0.00023093777417670935,
    0.014999362640082836,
    0.00017446352285332978,
    0.017512040212750435,
    0.015744488686323166,
    0.017149105668067932,
    0.0001947198179550469,
    0.0005356487235985696,
    0.00027513480745255947,
    0.002303255721926689,
    0.0002488289028406143,
    0.0022561203222721815,
    0.0032047415152192116,
    0.015727754682302475,
    0.00032058110809884965,
    0.0003041786258108914,
    0.0012461424339562654,
    0.0005896274815313518,
    0.015308636240661144,
    0.017599422484636307,
    0.012845579534769058,
    0.006052375305444002,
    0.0297392625361681,
    0.00014858947542961687,
    0.014070753008127213,
    0.015509392134845257,
    0.0021980004385113716,
    0.003048565238714218,
    0.01375521719455719,
    0.04108109325170517,
    0.014986761845648289,
    0.0003099560854025185,
    0.004047878086566925,
    0.024840937927365303,
    0.017448153346776962,
    6.957599543966353e-05,
    0.0002025357389356941,
    0.001147945993579924,
    0.0016581607051193714,
    0.0006103143678046763,
    0.03105376660823822,
    0.0005430765450000763,
    0.028054067865014076,
    0.0006191133288666606,
    0.015589253976941109,
    0.00020153439254499972,
    0.001349602360278368,
    0.01699054427444935,
    0.018244653940200806,
    0.015747874975204468,
    0.01791461557149887,
    0.006015330087393522,
    0.010263992473483086,
    0.009966634213924408,
    0.000285196874756366,
    0.018856294453144073,
    0.001601685886271298,
    0.015228603035211563,
    0.01589388959109783,
    0.001214493764564395,
    0.000800440669991076,
    0.015462801791727543,
    0.022435976192355156,
    0.015232174657285213,
    0.0002536207903176546,
    0.014323459938168526,
    0.027968648821115494,
    0.017536409199237823,
    0.02086735889315605,
    0.015720386058092117,
    0.004545401781797409,
    0.015087260864675045,
    0.0002115649258485064,
    0.0005020106909796596,
    0.00013038257020525634,
    0.0038057933561503887,
    0.0011817575432360172,
    0.016040850430727005,
    0.029298733919858932,
    0.0009417421533726156,
    0.01770215854048729,
    0.0005372089217416942,
    0.016079463064670563,
    0.00018438976258039474,
    0.008489435538649559,
    0.01580454222857952,
    0.007443737238645554,
    0.0001780898601282388,
    0.019130896776914597,
    0.03032585419714451,
    0.0003638060879893601,
    0.024953294545412064,
    0.016778960824012756,
    0.028698524460196495,
    0.01550731249153614,
    0.001718122628517449,
    0.013815274462103844,
    0.016805637627840042,
    0.00015829328913241625,
    8.944256114773452e-05,
    0.0006209606654010713,
    0.02304261177778244,
    0.02613503858447075,
    0.00042075326200574636,
    0.019915461540222168,
    0.0154375359416008,
    0.028178976848721504,
    0.02974158152937889,
    0.0036066577304154634,
    0.0013939389027655125,
    0.035694751888513565,
    0.004923288244754076,
    0.014118466526269913,
    0.017755793407559395,
    0.00019335863180458546,
    0.014834390953183174,
    0.011351663619279861,
    0.00028379104332998395,
    0.0323270782828331,
    0.012491678819060326,
    0.021672619506716728,
    0.004015806131064892,
    0.01506371982395649,
    0.0003359804395586252,
    0.0009265300468541682,
    0.05431363731622696,
    0.01575164683163166,
    0.00032926243147812784,
    0.000470902887172997,
    0.007341311778873205,
    0.0003751927870325744,
    0.0020167804323136806,
    0.0005455894279293716,
    0.00025358848506584764,
    0.0003137140301987529,
    0.0003326723526697606,
    0.008436177857220173,
    0.013466372154653072,
    0.0007605857099406421,
    0.0037544763181358576,
    0.00024127867072820663,
    0.008731702342629433,
    0.02305128425359726,
    0.0004692950169555843,
    0.01595330238342285,
    0.000190990132978186,
    0.0007107467390596867,
    0.02259867824614048,
    0.0027298254426568747,
    0.0002020685642492026,
    0.005606499034911394,
    0.009066905826330185,
    0.04447406530380249,
    0.0002227524819318205,
    0.00020263291662558913,
    0.0003279807569924742,
    0.015917155891656876,
    0.020854882895946503,
    0.00017154305533040315,
    0.0003813413786701858,
    0.01581176370382309,
    0.0005240922910161316,
    0.01576814614236355,
    0.023099128156900406,
    0.00019669978064484894,
    0.02080363780260086,
    0.00019914517179131508,
    0.0005595039110630751,
    0.018585696816444397,
    0.0002080429985653609,
    0.02137105166912079,
    0.0011958952527493238,
    0.015333889052271843,
    0.015863806009292603,
    7.397439185297117e-05,
    0.010462644509971142,
    0.0003080361057072878,
    0.0002563970920164138,
    0.009294063784182072,
    0.003654537722468376,
    0.0109108192846179,
    0.00029359915060922503,
    0.00041819727630354464,
    0.0007475152378901839,
    0.0003215423785150051,
    0.0028365149628371,
    0.016434116289019585,
    0.0016627489821985364,
    0.018988344818353653,
    0.02152714878320694,
    0.004560870584100485,
    0.00034982015495188534,
    0.0027364296838641167,
    0.0003363362338859588,
    0.001026830868795514,
    0.0017654893454164267,
    0.011186344549059868,
    0.002764013595879078,
    0.028307456523180008,
    0.0007307730847969651,
    0.0015618902398273349,
    0.015964997932314873,
    0.014797084033489227,
    0.000506885233335197,
    0.010141176171600819,
    0.028647059574723244,
    0.00035043893149122596,
    0.0002289351832587272,
    0.015445888973772526,
    0.0003901215095538646,
    0.0047076670452952385,
    0.013988039456307888,
    0.0003311085747554898,
    0.015697849914431572,
    0.006916346028447151,
    0.015621858648955822,
    0.008541787043213844,
    0.015647072345018387,
    0.0001619858667254448,
    0.014699738472700119,
    0.008869553916156292,
    0.0003579024050850421,
    0.01443221140652895,
    0.00968827586621046,
    0.0009263795800507069,
    0.003607609309256077,
    0.00012965314090251923,
    0.0007771372329443693,
    0.0004876854654867202,
    0.0006367709720507264,
    0.0003262042591813952,
    0.017255842685699463,
    0.015157726593315601,
    0.01472558081150055,
    0.00023929504095576704,
    0.0009841211140155792,
    0.0001582162658451125,
    0.011145141907036304,
    0.0143864955753088,
    0.0006728501757606864,
    0.014018441550433636,
    0.000136433111038059,
    0.0003346119774505496,
    0.015489946119487286,
    0.001646422897465527,
    0.0001346867356915027,
    0.014145362190902233,
    0.0015842749271541834,
    0.0006090535898692906,
    0.015703141689300537,
    0.01525912620127201,
    0.0003554133290890604,
    0.000333063246216625,
    0.0004216883680783212,
    0.01511811837553978,
    0.0003920671879313886,
    0.015984168276190758,
    0.0319504588842392,
    0.015544013120234013,
    0.0005379860522225499,
    0.016115572303533554,
    0.005720166023820639,
    0.029931575059890747,
    0.00014255073620006442,
    0.0008752918220125139,
    0.0023876563645899296,
    0.0015362477861344814,
    0.0008663899498060346,
    0.004043198190629482,
    0.01503325067460537,
    0.00018825831648427993,
    0.00802695844322443,
    0.0051618884317576885,
    0.00016127196431625634,
    0.0005317238974384964,
    0.027721788734197617,
    0.015079932287335396,
    0.01575920358300209,
    0.04426233470439911,
    0.00043486745562404394,
    0.00018823628488462418,
    0.00031236218637786806,
    0.018709907308220863,
    0.001674385042861104,
    0.0012004257878288627,
    0.005143552552908659,
    0.03353232890367508,
    0.0005010585300624371,
    0.015341704711318016,
    0.007184002548456192,
    0.00934638362377882,
    0.00030074972892180085,
    0.0049408311024308205,
    6.925121124368161e-05,
    0.006094298325479031,
    0.026855120435357094,
    0.030120596289634705,
    0.013891929760575294,
    0.00010820750321727246,
    0.0005308119580149651,
    0.02216874621808529,
    0.012522530741989613,
    0.013667970895767212,
    0.015891553834080696,
    0.015821116045117378,
    0.000275534694083035,
    0.023478180170059204,
    0.015264495275914669,
    0.00021908790222369134,
    0.029216453433036804,
    0.014972534961998463,
    0.0003126352676190436,
    0.016089867800474167,
    0.015924667939543724,
    0.025936853140592575,
    0.0059668091125786304,
    0.031491927802562714,
    0.006060150917619467,
    0.00012714671902358532,
    0.00047270895447582006,
    0.0008308147662319243,
    0.01488993689417839,
    0.0003975758154410869,
    0.0003032326349057257,
    0.013718423433601856,
    0.00036431162152439356,
    0.01616358757019043,
    0.00048289215192198753,
    0.0005128576885908842,
    0.0003704313130583614,
    0.006719300989061594,
    0.016339337453246117,
    0.0001105776900658384,
    0.01577071100473404,
    0.021794935688376427,
    0.012332252226769924,
    0.0003775989462155849,
    0.0023443789687007666,
    0.012768400833010674,
    0.014993646182119846,
    0.0005691142869181931,
    0.00023409377899952233,
    0.009353461675345898,
    0.0009614580194465816,
    0.002124109072610736,
    0.01571868546307087,
    0.00010995913180522621,
    0.029908187687397003,
    0.03145463019609451,
    0.0032759374007582664,
    0.015868976712226868,
    0.0016706606838852167,
    0.01568932645022869,
    0.029697086662054062,
    0.007574992720037699,
    0.014338226988911629,
    0.00018270868167746812,
    0.0003496191930025816,
    0.008207781240344048,
    0.00020905536075588316,
    0.000493949803058058,
    0.0037693928461521864,
    0.00010772636596811935,
    0.003342888318002224,
    0.0018594750436022878,
    0.0007391751278191805,
    0.030133474618196487,
    0.0007760015432722867,
    0.012127786874771118,
    0.0023146108724176884,
    0.0024178470484912395,
    0.00025134283350780606,
    0.0003674838226288557,
    0.03292696177959442,
    0.01454225368797779,
    0.00033055926905944943,
    0.01569323241710663,
    0.00030670134583488107,
    0.01940016821026802,
    0.015310830436646938,
    0.005464394111186266,
    0.011618352495133877,
    0.03172904998064041,
    0.01515956874936819,
    0.014975608326494694,
    0.006537358742207289,
    0.007209184113889933,
    0.022565890103578568,
    0.00019018659077119082,
    0.01636507362127304,
    0.0004945359542034566,
    0.015395963564515114,
    0.0006451059598475695,
    0.0003680822264868766,
    0.0005311321001499891,
    0.015397204086184502,
    0.0001470310235163197,
    0.001856151269748807,
    0.01517940778285265,
    0.029422787949442863,
    0.00014311574341263622,
    0.0003942888288293034,
    0.02262929268181324,
    0.001237829914316535,
    0.011710653081536293,
    0.006334851495921612,
    0.015040184371173382,
    0.0001047676196321845,
    0.003926134668290615,
    0.015529057011008263,
    0.0027779554948210716,
    0.003205966902896762,
    0.015713730826973915,
    0.01645953394472599,
    0.015060562640428543,
    0.005653547588735819,
    0.015865415334701538,
    0.034146275371313095,
    0.0008167325286194682,
    0.02490953728556633,
    0.00011403288954170421,
    0.029038656502962112,
    0.001333402469754219,
    0.021056078374385834,
    0.015440461225807667,
    0.01699407771229744,
    0.02962879091501236,
    0.019938869401812553,
    0.003953044302761555,
    0.015528379008173943,
    0.0015486928168684244,
    0.0002371481095906347,
    0.0003283077385276556,
    0.000281127926427871,
    0.01704465225338936,
    0.015295147895812988,
    0.0006310143508017063,
    0.01409668568521738,
    0.0016890717670321465,
    0.01603843830525875,
    0.015111148357391357,
    0.00026452989550307393,
    0.01595499739050865,
    0.007377319037914276,
    0.014165045693516731,
    0.00022033821733202785,
    0.00042710735579021275,
    0.01536207739263773,
    0.0004797691653948277,
    0.0002943859435617924,
    0.02009705826640129,
    0.015712233260273933,
    0.00028095435118302703,
    0.00012641743524000049,
    0.00029987457673996687,
    0.0007148617296479642,
    0.0003238990029785782,
    0.000603115011472255,
    0.0019700154662132263,
    0.014806928113102913,
    0.00020162893633823842,
    0.00019736852846108377,
    0.015977410599589348,
    0.0002938550605904311,
    0.001380915055051446,
    0.0038634142838418484,
    0.009542562067508698,
    0.016037147492170334,
    0.00032056053169071674,
    0.005310970824211836,
    0.0005832071183249354,
    0.01845954917371273,
    0.02976563759148121,
    0.0007793906843289733,
    0.013583797961473465,
    0.005582975689321756,
    0.011160713620483875,
    0.0003486692439764738,
    0.007628596853464842,
    0.007660268805921078,
    0.00024485320318490267,
    0.0003310715837869793,
    0.02883603610098362,
    0.011288408190011978,
    0.01228348445147276,
    0.00023194703680928797,
    0.004939783830195665,
    0.025467416271567345,
    0.03234529122710228,
    0.0009522357722744346,
    0.00018880597781389952,
    0.030413024127483368,
    0.02098749577999115,
    0.018435288220643997,
    0.020154934376478195,
    0.0006237362395040691,
    0.0006466806516982615,
    0.00023683710605837405,
    0.00030134993721731007,
    0.00023054963094182312,
    0.015144904144108295,
    0.0006335919024422765,
    0.0005082717398181558,
    0.014092063531279564,
    0.0002842661924660206,
    0.00016099869390018284,
    0.013785927556455135,
    0.0007190285832621157,
    0.0005318562034517527,
    0.0016385201597586274,
    0.005656184628605843,
    0.0003543903585523367,
    0.01524185761809349,
    0.014936662279069424,
    0.0018151472322642803,
    0.00013911983114667237,
    0.007706271484494209,
    0.00021013259538449347,
    0.0004357591678854078,
    0.00034538464387878776,
    0.015244864858686924,
    0.02956756204366684,
    0.0025846741627901793,
    0.0002676539297681302,
    0.012643858790397644,
    0.0026161212008446455,
    0.008794071152806282,
    0.0029982184059917927,
    0.0002978856791742146,
    0.00454133003950119,
    0.004328342154622078,
    0.015571951866149902,
    0.000317274039844051,
    0.014640329405665398,
    0.00016685998707544059,
    0.015548011288046837,
    0.014725646004080772,
    0.00032248086063191295,
    0.015583060681819916,
    0.012604814022779465,
    0.010378208942711353,
    0.00033856264781206846,
    0.013667394407093525,
    0.00010800738527905196,
    0.015336672775447369,
    0.0009510868112556636,
    0.00022272797650657594,
    0.003268699860200286,
    0.0002775843604467809,
    0.00018950164667330682,
    0.008560222573578358,
    0.0031296894885599613,
    0.024111494421958923,
    6.989359826548025e-05,
    0.00048531603533774614,
    0.015174312517046928,
    0.0003043069737032056,
    0.014927909709513187,
    0.0014026073040440679,
    0.01466830912977457,
    0.00045712958672083914,
    0.015842318534851074,
    0.020761363208293915,
    0.0001853585708886385,
    0.00017393846064805984,
    0.0004411845002323389,
    0.016114436089992523,
    0.004351796582341194,
    0.00017667295469436795,
    0.017416737973690033,
    0.0003737374790944159,
    0.024488193914294243,
    0.004796466324478388,
    0.014969192445278168,
    0.0005680049653165042,
    0.0010560806840658188,
    0.019337691366672516,
    0.016217410564422607,
    0.00017861759988591075,
    0.0004649851762223989,
    0.00022144253307487816,
    0.0002629138180054724,
    0.014056552201509476,
    7.002319034654647e-05,
    0.014575193636119366,
    0.0005668571684509516,
    0.00959598645567894,
    0.04355211555957794,
    0.0005285163642838597,
    0.029011256992816925,
    0.0003012330853380263,
    0.0030089551582932472,
    0.015203885734081268,
    0.0069586727768182755,
    0.0003868096973747015,
    0.014503560960292816,
    0.015290952287614346,
    0.04061787202954292,
    0.015080220997333527,
    0.00024446763563901186,
    0.0001679879060247913,
    0.030463509261608124,
    0.0003329609171487391,
    0.009321657009422779,
    0.019609274342656136,
    9.505046182312071e-05,
    0.015215299092233181,
    0.001160046667791903,
    0.00016795354895293713,
    0.015583634376525879,
    0.0005540529382415116,
    0.014410571195185184,
    0.0004664135631173849,
    0.01420952845364809,
    0.001574316411279142,
    0.023943357169628143,
    0.0025559943169355392,
    0.012107426300644875,
    0.018009832128882408,
    0.02961866557598114,
    0.014385195448994637,
    0.010613465681672096,
    0.010997892357409,
    0.0003228041168767959,
    0.030154334381222725,
    0.015217993408441544,
    0.00010392825060989708,
    0.015042816288769245,
    0.031075244769454002,
    0.0018716908525675535,
    0.0003021825395990163,
    0.01844111457467079,
    0.0006930127274245024,
    0.014830575324594975,
    0.00017937524535227567,
    0.015221506357192993,
    0.00023418356431648135,
    0.00031563607626594603,
    0.00016554312605876476,
    0.013457224704325199,
    0.01833888329565525,
    0.014970791526138783,
    0.014531952328979969,
    0.004967769607901573,
    0.009255120530724525,
    0.00012888341734651476,
    0.002221254166215658,
    0.01506163738667965,
    0.01652969792485237,
    0.0015235960017889738,
    0.009348820894956589,
    0.0009608387481421232,
    0.0002899066312238574,
    0.0019265544833615422,
    0.0007592885522171855,
    0.0004061221843585372,
    0.013212775811553001,
    0.03030860424041748,
    0.016705816611647606,
    0.003693621139973402,
    0.028640950098633766,
    0.00020710685930680484,
    0.018611596897244453,
    0.015772325918078423,
    0.010390685871243477,
    0.015546469949185848,
    0.029254231601953506,
    0.002295337151736021,
    0.00018696760525926948,
    0.030213015154004097,
    0.00021265886607579887,
    0.01933477073907852,
    0.0025919501204043627,
    0.03314743563532829,
    0.00012737742508761585,
    0.0013266921741887927,
    0.0004856023006141186,
    0.015693997964262962,
    0.015553100034594536,
    9.382715506944805e-05,
    0.025807205587625504,
    0.00015679447096772492,
    0.00027985128690488636,
    0.0007860150071792305,
    0.015466274693608284,
    0.0002886321162804961,
    0.01528873946517706,
    0.008809707127511501,
    0.0004810356767848134,
    0.02259228006005287,
    0.03051695227622986,
    0.017979193478822708,
    0.015590683557093143,
    0.0002040119143202901,
    0.0006769807077944279,
    0.0005488820024766028,
    0.0015245688846334815,
    0.00017731860862113535,
    0.002149481326341629,
    0.01431502029299736,
    0.015383962541818619,
    0.02584955468773842,
    0.015268264338374138,
    0.004885463509708643,
    0.020490165799856186,
    0.014523015357553959,
    0.015938978642225266,
    0.015143273398280144,
    0.014759334735572338,
    0.011447425000369549,
    0.03082001581788063,
    0.0022835959680378437,
    0.014049524441361427,
    0.00163294468075037,
    0.00038927802233956754,
    0.00024891304201446474,
    0.011045169085264206,
    0.00020922714611515403,
    0.005958684254437685,
    0.016562500968575478,
    0.0014564411249011755,
    0.024900194257497787,
    0.02002246491611004,
    0.0003574707079678774,
    0.00023108613095246255,
    0.000567688955925405,
    0.0263021532446146,
    0.000147785380249843,
    0.0011837787460535765,
    0.0001419906911905855,
    0.024652210995554924,
    0.02394634112715721,
    0.019387081265449524,
    0.00389209296554327,
    0.025964917615056038,
    0.01063113659620285,
    0.013776115141808987,
    0.0022864178754389286,
    0.00042060951818712056,
    0.00021816574735566974,
    0.00909335445612669,
    0.024203266948461533,
    0.016781331971287727,
    0.01739766076207161,
    0.014589531347155571,
    0.00025509647093713284,
    0.014822948724031448,
    0.00023071563919074833,
    0.015618503093719482,
    0.0032252667006105185,
    0.000876088161021471,
    0.0003230802249163389,
    0.00961790606379509,
    0.0004947463748976588,
    0.02425801195204258,
    0.00012806273298338056,
    0.0020837364718317986,
    0.000135956346639432,
    0.0001050833088811487,
    0.023355795070528984,
    0.003211350180208683,
    0.00020845799008384347,
    0.0005552817019633949,
    0.0007910899585112929,
    0.013517960906028748,
    0.011919449083507061,
    0.018656879663467407,
    0.021270466968417168,
    0.00028190703596919775,
    0.015593159943819046,
    0.00033203826751559973,
    0.0293780118227005,
    0.015480740927159786,
    0.0019118458731099963,
    0.037575967609882355,
    0.007199513725936413,
    0.009538697078824043,
    0.001109623466618359,
    0.00012532919936347753,
    0.01516532152891159,
    0.00256561441347003,
    0.00048556068213656545,
    0.0018719215877354145,
    0.015181363560259342,
    0.0008236616849899292,
    0.00024751314776949584,
    0.0011262587504461408,
    0.015511217527091503,
    0.03426309674978256,
    0.021776989102363586,
    0.00619127694517374,
    0.0033094158861786127,
    0.016561234369874,
    0.021564319729804993,
    0.030045032501220703,
    0.0007694901432842016,
    0.00028847550856880844,
    0.01565476879477501,
    0.0021835791412740946,
    0.017281044274568558,
    0.004989756271243095,
    0.006601965520530939,
    0.0065018245950341225,
    0.00013117826892994344,
    0.02793506160378456,
    0.00024273265444207937,
    0.00016839175077620894,
    0.014569660648703575,
    0.023083072155714035,
    0.00023858045460656285,
    0.015626952052116394,
    0.002078339457511902,
    0.016394266858696938,
    0.00014667186769656837,
    0.0005235323333181441,
    0.002716585760936141,
    0.015573094598948956,
    0.0004491676518227905,
    0.00014526228187605739,
    0.0004032559518236667,
    0.00041528031579218805,
    0.01638207957148552,
    0.025216620415449142,
    0.015722911804914474,
    0.00016365341434720904,
    0.02248523011803627,
    0.008139364421367645,
    0.0011661378666758537,
    0.01522277295589447,
    0.00021257734624668956,
    0.006029624491930008,
    0.00014547823229804635,
    0.016275497153401375,
    0.013819641433656216,
    0.01533222384750843,
    0.0018226254032924771,
    0.018294349312782288,
    0.0004034378507640213,
    0.0002021396649070084,
    0.015345538035035133,
    0.0014667274663224816,
    0.0026658608112484217,
    0.01416972279548645,
    0.030092250555753708,
    0.0004037999897263944,
    0.002250164281576872,
    0.014018770307302475,
    0.0007197120576165617,
    0.005255574826151133,
    0.011629990302026272,
    0.008823319338262081,
    0.0015038183191791177,
    0.00429585762321949,
    0.04948461428284645,
    0.0002141683507943526,
    0.01642933487892151,
    0.021725788712501526,
    0.016192348673939705,
    0.019619790837168694,
    0.00016524926468264312,
    0.01757403276860714,
    0.0013956164475530386,
    0.015842126682400703,
    0.016352098435163498,
    0.030160415917634964,
    0.0002540528657846153,
    8.476393122691661e-05,
    0.0016823960468173027,
    0.00046439861762337387,
    0.026284685358405113,
    0.00023302368936128914,
    0.0001944672258105129,
    0.00040467234794050455,
    0.02167762629687786,
    0.0009418667759746313,
    0.000357394281309098,
    0.0285259410738945,
    0.0004401630721986294,
    0.009579232893884182,
    0.01544580701738596,
    0.018473505973815918,
    0.01444997638463974,
    0.015532313846051693,
    0.014835582114756107,
    0.0002151614462491125,
    0.001534188399091363,
    0.012956669554114342,
    0.00890329945832491,
    0.00015861584688536823,
    0.0007270094356499612,
    0.02303575724363327,
    0.00015445207827724516,
    0.01572236604988575,
    0.006802309770137072,
    0.03038245439529419,
    0.015092941001057625,
    0.006961602717638016,
    0.00933586061000824,
    0.015192011371254921,
    0.0185373704880476,
    0.030869673937559128,
    0.00023633478849660605,
    0.005620577372610569,
    0.017026787623763084,
    0.015510271303355694,
    0.01590690389275551,
    0.0012261407682672143,
    0.014353773556649685,
    0.015205309726297855,
    0.006705231498926878,
    0.014057840220630169,
    0.031483717262744904,
    0.009126119315624237,
    0.00023545438307337463,
    0.020623402670025826,
    0.016966287046670914,
    0.030198149383068085,
    0.015565034002065659,
    0.0071597713977098465,
    0.014489817433059216,
    0.0006055730045773089,
    0.00019146096019539982,
    0.005457940977066755,
    0.015601705759763718,
    0.009739438071846962,
    0.015945902094244957,
    0.00010540104995016009,
    0.002095061121508479,
    0.029193690046668053,
    0.005375585053116083,
    0.016124997287988663,
    0.0011922636767849326,
    0.013894986361265182,
    0.001146371359936893,
    0.002792947692796588,
    0.00020050945749972016,
    0.00016971075092442334,
    0.0035162142012268305,
    0.0061514959670603275,
    0.015481464564800262,
    0.00020618358394131064,
    9.908575157169253e-05,
    0.00023281827452592552,
    0.014879792928695679,
    0.0015777271473780274,
    0.0001844014332164079,
    0.04327431321144104,
    0.03054620325565338,
    0.015114882960915565,
    0.014710066840052605,
    0.0027341945096850395,
    0.0002011157775996253,
    0.0003597023314796388,
    0.0111698554828763,
    0.006192436441779137,
    0.035936083644628525,
    0.003860131371766329,
    0.0007933765300549567,
    0.0001989272714126855,
    0.014812194742262363,
    0.0013678537216037512,
    0.013682687655091286,
    0.00024602055782452226,
    0.00023579804110340774,
    0.02560017816722393,
    9.868810593616217e-05,
    0.00034956668969243765,
    0.0016708143521100283,
    0.00011154382082168013,
    0.030515406280755997,
    0.0001305834302911535,
    0.017061414197087288,
    0.015581091865897179,
    0.00037447555223479867,
    0.013396551832556725,
    0.0017166653415188193,
    0.0003946361248381436,
    0.00034744502045214176,
    0.005524038337171078,
    0.03050510212779045,
    0.0008216367568820715,
    0.0045793624594807625,
    0.014592060819268227,
    0.00024420354748144746,
    0.013953140005469322,
    0.027843695133924484,
    0.0006399890407919884,
    0.007422565016895533,
    0.015451285988092422,
    0.01576760783791542,
    0.016915664076805115,
    0.0002351565199205652,
    0.015323454514145851,
    0.008442376740276814,
    0.010593251325190067,
    0.01577167585492134,
    0.029841717332601547,
    0.015655217692255974,
    0.0006469270447269082,
    0.00011096385424025357,
    0.0005664118216373026,
    0.004443081561475992,
    0.0007420089095830917,
    0.001187983201816678,
    0.014923362992703915,
    0.0005973472725600004,
    0.02662762999534607,
    0.003007188206538558,
    0.00029637807165272534,
    0.0004785784112755209,
    0.0005440778331831098,
    0.012949139811098576,
    0.01873709447681904,
    0.009772239252924919,
    0.0017423820681869984,
    0.00013055981253273785,
    0.032780639827251434,
    0.029241614043712616,
    0.01934901997447014,
    0.01517405267804861,
    0.014566358178853989,
    0.013046503998339176,
    0.0005188024369999766,
    0.025643814355134964,
    0.015272947028279305,
    0.03011023811995983,
    0.001403918256983161,
    0.015796516090631485,
    0.019687455147504807,
    0.015899064019322395,
    0.015764815732836723,
    0.0280869510024786,
    0.0015934816328808665,
    0.0036400482058525085,
    0.014296296052634716,
    0.01550292782485485,
    0.0017540830885991454,
    0.005745239090174437,
    0.0008092026691883802,
    0.00957239419221878,
    0.01392912957817316,
    6.871321238577366e-05,
    0.0002284281945321709,
    0.029299695044755936,
    0.0010808460647240281,
    0.0034618270583450794,
    0.003896228037774563,
    0.009901570156216621,
    0.000259679916780442,
    0.0006004252354614437,
    0.00015509009244851768,
    0.00301859132014215,
    0.00028107978869229555,
    0.024474753066897392,
    0.014991167932748795,
    0.015684712678194046,
    0.00020078325178474188,
    0.022023485973477364,
    0.00016585661796852946,
    0.0008454450871795416,
    0.00019011340918950737,
    0.02001509815454483,
    0.000949953799135983,
    0.00029953414923511446,
    0.008051324635744095,
    0.0003893393441103399,
    0.04005827754735947,
    0.03203171119093895,
    0.0011961476411670446,
    0.017475593835115433,
    0.0008272019913420081,
    0.0032552776392549276,
    0.024569042026996613,
    0.0010639108950272202,
    0.0071251955814659595,
    0.0002880304818972945,
    0.0014093007193878293,
    0.015544247813522816,
    0.005843155551701784,
    0.016670988872647285,
    0.003470763098448515,
    0.014218802563846111,
    0.0008019942906685174,
    0.015624433755874634,
    0.006509208120405674,
    0.043262023478746414,
    0.009818458929657936,
    0.0006043702596798539,
    0.008043334819376469,
    0.014606940560042858,
    0.00020076354849152267,
    0.0007088562124408782,
    0.03275155648589134,
    0.035145387053489685,
    0.015669548884034157,
    0.0008430954185314476,
    0.000258074578596279,
    0.00046017387649044394,
    0.00030677730683237314,
    0.000555638107471168,
    0.00011936166265513748,
    0.0006247196579352021,
    0.0020123831927776337,
    0.005750527139753103,
    0.009113356471061707,
    0.00020649934594985098,
    0.00014924813876859844,
    0.00010970748553518206,
    0.0012275533517822623,
    0.045686617493629456,
    0.016003457829356194,
    0.00030585972126573324,
    0.0007936727488413453,
    0.017443589866161346,
    0.000751118001062423,
    0.03545461595058441,
    0.00037415209226310253,
    8.496770169585943e-05,
    0.00013203342678025365,
    0.00012039674038533121,
    0.0001561139215482399,
    0.0007034945301711559,
    0.015949927270412445,
    0.026077892631292343,
    0.0007498490158468485,
    0.021411918103694916,
    0.007491402328014374,
    0.00017810777353588492,
    0.013076730072498322,
    0.014322316274046898,
    0.015515738166868687,
    0.0003023885656148195,
    0.01697576232254505,
    0.011723823845386505,
    0.013968311250209808,
    0.0001259838172700256,
    0.015326683409512043,
    0.00011376308975741267,
    0.030317317694425583,
    0.011170637793838978,
    0.020157262682914734,
    0.0002634115517139435,
    0.01695489138364792,
    0.017536135390400887,
    0.007334109395742416,
    0.0005407738499343395,
    0.030776266008615494,
    0.001669003046117723,
    0.0035869681742042303,
    0.020222248509526253,
    0.0022635720670223236,
    0.009289600886404514,
    0.012505000457167625,
    0.009009728208184242,
    0.0007282522856257856,
    0.0002529810881242156,
    0.014023258350789547,
    0.026948636397719383,
    0.008785968646407127,
    0.003861919278278947,
    0.0003268081054557115,
    0.000228665565373376,
    0.009833620861172676,
    0.0010072651784867048,
    0.00019448352395556867,
    0.014633916318416595,
    0.02938646636903286,
    0.03579268977046013,
    0.007569862995296717,
    0.014250527136027813,
    0.012048621661961079,
    0.030082186684012413,
    0.018327223137021065,
    0.01656881719827652,
    0.017148271203041077,
    0.002273283200338483,
    0.00024953042156994343,
    0.00017496023792773485,
    0.014394320547580719,
    0.012864835560321808,
    0.012279346585273743,
    0.00013542050146497786,
    0.01897028088569641,
    0.003635864704847336,
    0.00019519045599736273,
    0.02845998853445053,
    0.0003542325284797698,
    0.011768612079322338,
    0.0036933140363544226,
    0.000590877840295434,
    0.01464326772838831,
    0.00023656917619518936,
    0.00047256899415515363,
    0.02477673441171646,
    0.016421645879745483,
    0.02460239827632904,
    0.015234638005495071,
    0.00012717855861410499,
    0.0037047413643449545,
    0.00030494044767692685,
    0.0030045874882489443,
    0.015333128161728382,
    0.015582672320306301,
    0.000756130029913038,
    0.00033876425004564226,
    0.00980296265333891,
    0.00016165795386768878,
    0.03554781526327133,
    0.021221395581960678,
    0.01179167628288269,
    0.0016235974617302418,
    0.00886363536119461,
    0.030588829889893532,
    0.0008630906231701374,
    0.0005774787859991193,
    0.000319983868394047,
    0.00011885722051374614,
    0.019561758264899254,
    0.00992531981319189,
    0.0006987114320509136,
    0.00011380800424376503,
    0.015659743919968605,
    0.01556035503745079,
    0.00012256251648068428,
    0.012297027744352818,
    0.01801159977912903,
    0.00021093263057991862,
    0.0001895326713565737,
    0.003487616078928113,
    0.002783980220556259,
    0.029443664476275444,
    0.015657711774110794,
    0.001439082552678883,
    0.014940539374947548,
    0.04638966917991638,
    0.015815874561667442,
    0.00030477464315481484,
    0.00019070314010605216,
    0.0027410793118178844,
    0.006956614088267088,
    0.00041660707211121917,
    0.013460966758430004,
    0.00021768242004327476,
    0.00010988473513862118,
    0.0002381369413342327,
    0.0002620224258862436,
    0.03010956570506096,
    0.02040093205869198,
    0.014137230813503265,
    0.016868241131305695,
    0.012396805919706821,
    0.00027563917683437467,
    0.014744840562343597,
    0.03449498862028122,
    0.0005873832851648331,
    0.03597972169518471,
    0.014181990176439285,
    0.0004926038673147559,
    0.01777968928217888,
    0.016362102702260017,
    0.0010793195106089115,
    0.0005904205027036369,
    0.00465479725971818,
    0.01541153248399496,
    0.007005045190453529,
    0.0038797275628894567,
    0.00020443250832613558,
    0.0035818498581647873,
    0.003955563064664602,
    0.026637114584445953,
    0.02987441048026085,
    0.0024717887863516808,
    0.0002120867429766804,
    0.0026079220697283745,
    0.015916960313916206,
    0.0006135387811809778,
    0.015395919792354107,
    0.0002403616381343454,
    0.01149112917482853,
    7.88132892921567e-05,
    0.008438562043011189,
    0.0016180479433387518,
    0.01673496514558792,
    0.00019579178479034454,
    0.0016771777300164104,
    0.0002967337495647371,
    0.02129119262099266,
    0.01528587844222784,
    0.0002281500492244959,
    0.0145353889092803,
    0.015190565027296543,
    0.011593546718358994,
    0.00025057292077690363,
    0.015014270320534706,
    0.00015165391960181296,
    0.03181646019220352,
    0.024152619764208794,
    0.0022506399545818567,
    0.02549699880182743,
    0.013552039861679077,
    0.033446233719587326,
    0.00014827426639385521,
    0.016624944284558296,
    0.00013016769662499428,
    0.0010850997641682625,
    0.004105335101485252,
    0.002847028663381934,
    0.00024571086396463215,
    0.001168693182989955,
    0.00013832157128490508,
    0.015012380667030811,
    0.01711614802479744,
    0.006667035631835461,
    0.015582535415887833,
    0.019569532945752144,
    0.01452669594436884,
    0.0018240142380818725,
    0.01597164198756218,
    0.0022703048307448626,
    0.012451354414224625,
    0.015388836152851582,
    0.0001821473124437034,
    0.01586923934519291,
    0.000284260866465047,
    0.0003992318524979055,
    0.00021006219321861863,
    0.02722702920436859,
    0.030446896329522133,
    0.0002746436221059412,
    0.000949729816056788,
    0.02979271672666073,
    0.00025951804127544165,
    0.0004999418742954731,
    0.0008217013673856854,
    0.030735578387975693,
    0.025916483253240585,
    0.018175601959228516,
    0.03854311257600784,
    0.01468235719949007,
    0.030134350061416626,
    0.0021453758236020803,
    0.015309920534491539,
    0.017458302900195122,
    0.0001785951608326286,
    0.015998924151062965,
    0.00026888176216743886,
    0.0012038666754961014,
    0.00388335925526917,
    0.00023756868904456496,
    0.014377500861883163,
    0.0008166322950273752,
    0.014335962012410164,
    0.00595486257225275,
    0.00255871401168406,
    0.00015127388178370893,
    0.015454348176717758,
    0.000123324163723737,
    0.020208897069096565,
    0.0004997911746613681,
    0.01435109879821539,
    0.003204187611117959,
    0.014147017151117325,
    0.0020542654674500227,
    0.015664460137486458,
    0.00010713424126151949,
    0.000292047334369272,
    0.016733486205339432,
    0.015252732671797276,
    0.0015224242815747857,
    0.02971905656158924,
    0.005686022806912661,
    0.0013953776797279716,
    0.010852391831576824,
    0.014511131681501865,
    0.0002532677899580449,
    0.038067325949668884,
    0.00029817502945661545,
    0.0008459590608254075,
    0.0031239690724760294,
    0.00019830340170301497,
    0.002223833231255412,
    0.0010996878845617175,
    0.009567794390022755,
    0.016938786953687668,
    0.01153828576207161,
    0.005270824301987886,
    0.0045938799157738686,
    0.007226305548101664,
    0.0011235222918912768,
    0.019742606207728386,
    0.019161606207489967,
    0.0017652303213253617,
    0.015077774412930012,
    0.0005185705958865583,
    0.0003081564209423959,
    0.014937056228518486,
    0.000627640460152179,
    0.01490891445428133,
    0.0054077343083918095,
    0.04468195512890816,
    0.019375059753656387,
    0.004258451983332634,
    0.002076568780466914,
    0.002447114558890462,
    0.01591217890381813,
    0.0017204496543854475,
    0.004366306588053703,
    0.00034513670834712684,
    0.007871581241488457,
    0.004568849224597216,
    0.0010632104240357876,
    0.017850296571850777,
    0.0006542804767377675,
    0.0004972138558514416,
    0.015083345584571362,
    0.00027246683021076024,
    0.00844041258096695,
    0.028282763436436653,
    0.01569579355418682,
    0.00033781529054977,
    0.012191482819616795,
    0.007681826129555702,
    0.00020071234030183405,
    0.00029042339883744717,
    0.00016555019828956574,
    0.00018006385653279722,
    0.0008608480566181242,
    0.01698608510196209,
    0.013515993021428585,
    0.0038772057741880417,
    0.006731812842190266,
    0.007304101251065731,
    0.015243885107338428,
    0.042293399572372437,
    0.0003031592059414834,
    0.0010092903394252062,
    0.0006288950680755079,
    0.00162058649584651,
    0.0142618827521801,
    0.015764525160193443,
    0.00011589517816901207,
    0.014498546719551086,
    0.0006002851878292859,
    0.00011573058145586401,
    0.00016794537077657878,
    0.003906636964529753,
    0.00022951990831643343,
    0.002805236494168639,
    0.01481066457927227,
    0.0015511690871790051,
    0.00037105323281139135,
    0.0005137143889442086,
    0.003749932162463665,
    0.00018107579671777785,
    0.0002505677693989128,
    0.0035079969093203545,
    0.0002509701589588076,
    0.0001363171322736889,
    0.015673169866204262,
    0.007168683689087629,
    0.020307356491684914,
    0.00031804939499124885,
    0.0023779014591127634,
    0.029321305453777313,
    0.0005920674302615225,
    0.002487295074388385,
    0.0002623439359012991,
    0.016209382563829422,
    0.012039527297019958,
    0.0022937501780688763,
    0.00029390136478468776,
    0.0004329422954469919,
    0.0001664123556111008,
    0.00020709290402010083,
    0.00385388289578259,
    0.014098350889980793,
    0.00041117783985100687,
    0.028018776327371597,
    0.028750168159604073,
    0.02829628624022007,
    0.016039878129959106,
    0.00016459208563901484,
    0.000767109973821789,
    0.012308071367442608,
    0.0001162761909654364,
    0.012244406156241894,
    0.00565297668799758,
    0.016083456575870514,
    0.0003516774158924818,
    0.0012241762597113848,
    0.00043593504233285785,
    0.0005655699642375112,
    0.018103070557117462,
    0.01610032469034195,
    0.014470822177827358,
    0.00023176569084171206,
    0.00040132971480488777,
    0.002013820456340909,
    0.017646824941039085,
    0.018849927932024002,
    0.00337005453184247,
    0.0015003964072093368,
    0.00029674440156668425,
    0.0002847962314262986,
    0.014183281920850277,
    0.03024919517338276,
    0.015674566850066185,
    0.027926005423069,
    0.043543003499507904,
    0.014294951222836971,
    0.0001095035913749598,
    0.03057725913822651,
    0.00046325428411364555,
    0.015908444300293922,
    0.0159460436552763,
    0.000351925496943295,
    0.00037700642133131623,
    0.010715281590819359,
    0.0005389334401115775,
    0.00018541964527685195,
    0.00031429968657903373,
    0.03083731234073639,
    0.019110089167952538,
    0.02099643647670746,
    0.0006061875028535724,
    0.01571667566895485,
    0.0013871421106159687,
    0.013335815630853176,
    0.00012089179654140025,
    0.014682149514555931,
    0.014666830189526081,
    0.00015037463163025677,
    0.0011686101788654923,
    0.015085933730006218,
    0.029283735901117325,
    0.0020322822965681553,
    0.00016573505126871169,
    0.0154893072322011,
    0.00014863572141621262,
    0.00018152907432522625,
    0.0002458264061715454,
    0.0001613537169760093,
    0.0003657562774606049,
    0.03528530150651932,
    0.0004109040310140699,
    0.00036858831299468875,
    0.00030645495280623436,
    0.01834178902208805,
    0.0398462638258934,
    0.0025936192832887173,
    0.0002531552454456687,
    0.01579202152788639,
    0.0006199919735081494,
    0.015678992494940758,
    0.0006638858467340469,
    0.01509812194854021,
    0.00022374329273588955,
    0.01077876053750515,
    0.00026188729680143297,
    0.01634625531733036,
    0.004358531441539526,
    0.0006818320252932608,
    0.009098468348383904,
    0.00018176515004597604,
    0.018564334139227867,
    8.014718332560733e-05,
    0.0009848106419667602,
    0.00012478153803385794,
    0.024005761370062828,
    0.03187446668744087,
    0.02356148511171341,
    0.0002661134349182248,
    0.0004074326134286821,
    0.015391272492706776,
    0.00958839152008295,
    0.014113548211753368,
    0.013639443553984165,
    0.04610291123390198,
    0.001467046095058322,
    0.0007891597924754024,
    0.002077425830066204,
    0.0005908700404688716,
    0.015042689628899097,
    0.0005297354655340314,
    0.014461199752986431,
    0.013805839233100414,
    0.012359743937849998,
    0.015209103003144264,
    0.02679346688091755,
    0.0003778893733397126,
    0.011503058485686779,
    0.015393033623695374,
    0.008405618369579315,
    0.00016283601871691644,
    0.00020022311946377158,
    0.0003424182941671461,
    0.0008467989391647279,
    0.016054490581154823,
    0.0016550661530345678,
    0.005041432101279497,
    0.006195305846631527,
    0.017025571316480637,
    0.027758166193962097,
    0.024389153346419334,
    0.014626733027398586,
    0.0017894788179546595,
    0.03129496052861214,
    0.0015127488877624273,
    0.009441487491130829,
    0.0004751933738589287,
    0.0005498779355548322,
    0.0002253375423606485,
    0.005016602575778961,
    0.01592462696135044,
    0.0026043320540338755,
    0.013748830184340477,
    0.002327404450625181,
    0.005337535869330168,
    0.0008195206173695624,
    0.012432103045284748,
    0.014812023378908634,
    0.015225879848003387,
    0.014074685983359814,
    0.0005921333795413375,
    0.0036089790519326925,
    0.0023763300850987434,
    0.025212127715349197,
    0.0011495626531541348,
    0.00042812066385522485,
    0.00832393765449524,
    0.00022789466311223805,
    0.0008696459699422121,
    0.00029390331474132836,
    0.00041691347723826766,
    0.0002711114357225597,
    0.021070828661322594,
    0.01598457247018814,
    0.01962297596037388,
    0.015806682407855988,
    0.0009363171993754804,
    0.0010297736153006554,
    0.018073273822665215,
    0.00028283934807404876,
    0.0025048491079360247,
    0.014757930301129818,
    0.004189975559711456,
    0.0002224801864940673,
    0.016865573823451996,
    0.0159781351685524,
    0.02005164697766304,
    0.0005783950909972191,
    0.0006639716448262334,
    0.015021546743810177,
    0.020464781671762466,
    0.00017150711209978908,
    0.002630983479321003,
    0.0005116218235343695,
    0.01641879603266716,
    0.0054237800650298595,
    0.030250905081629753,
    0.01931648701429367,
    0.015212605707347393,
    0.00012834796507377177,
    0.015380876138806343,
    0.010885464027523994,
    0.0002895546203944832,
    0.0004985498962923884,
    0.0017917650984600186,
    0.005119436886161566,
    0.00018554821144789457,
    0.015622309409081936,
    0.0004051259020343423,
    0.00030522863380610943,
    0.0004444963997229934,
    0.0010749766370281577,
    0.0003427907940931618,
    0.020001882687211037,
    0.012190639972686768,
    0.00034363471786491573,
    0.03699403256177902,
    0.0025069229304790497,
    0.001430150936357677,
    0.0002496197703294456,
    0.0004274583188816905,
    0.0002604581823106855,
    0.00035524103441275656,
    0.017504438757896423,
    0.03551025688648224,
    0.014612853527069092,
    0.015757033601403236,
    0.0003499177109915763,
    0.0004809622187167406,
    0.01537349447607994,
    0.0002351640723645687,
    0.0001872689463198185,
    0.002487228251993656,
    0.00023300159955397248,
    0.00027086917543783784,
    0.003256450640037656,
    0.005285308230668306,
    0.013206723146140575,
    0.0011319353943690658,
    0.011720255017280579,
    0.00022002920741215348,
    0.009972725063562393,
    0.0006320136599242687,
    0.014134137891232967,
    0.008859023451805115,
    0.026049045845866203,
    0.0003690089506562799,
    0.021536894142627716,
    0.016436532139778137,
    0.001152793294750154,
    0.0019959271885454655,
    0.021076615899801254,
    0.0018514293478801847,
    0.00022688467288389802,
    0.013715973123908043,
    0.01982969604432583,
    0.029196767136454582,
    0.00011382046068320051,
    0.015734737738966942,
    0.007259606849402189,
    0.0002981052384711802,
    0.00028041721088811755,
    9.920425509335473e-05,
    0.00021204311633482575,
    0.017862755805253983,
    0.0002036979713011533,
    0.0003137901658192277,
    0.013962317258119583,
    0.01926513761281967,
    0.0003863564634229988,
    0.006833710707724094,
    0.00024206656962633133,
    0.015156673267483711,
    0.014384145848453045,
    0.0024222552310675383,
    0.0001963771937880665,
    0.017996830865740776,
    0.014218321070075035,
    0.0003962854389101267,
    0.014862843789160252,
    0.00045431486796587706,
    0.00022837708820588887,
    0.00031386298360303044,
    0.00025288108736276627,
    0.002901628613471985,
    0.01172396820038557,
    0.00020486470020841807,
    0.015439668670296669,
    0.0003832715156022459,
    0.015177116729319096,
    0.005355707369744778,
    0.011342396028339863,
    0.0005740166525356472,
    0.015040867030620575,
    0.01609204150736332,
    0.00011707341764122248,
    0.03113291971385479,
    0.025649774819612503,
    0.004901955835521221,
    0.001094109145924449,
    0.005661185830831528,
    0.00024019330157898366,
    0.01558234728872776,
    0.0001479604688938707,
    0.00020932189363520592,
    0.00032374440343119204,
    0.00024293125898111612,
    0.0005595975089818239,
    0.015065604820847511,
    0.0005263338098302484,
    0.014505264349281788,
    0.01524603646248579,
    0.005974572151899338,
    0.00011358664778526872,
    0.0013898398028686643,
    0.031087402254343033,
    0.01906638592481613,
    0.028879838064312935,
    0.013079714961349964,
    0.015887975692749023,
    0.0005636670393869281,
    0.0008124064770527184,
    0.00014779264165554196,
    0.00230318121612072,
    0.0008908562595024705,
    0.00016037198656704277,
    0.015595299191772938,
    0.01371685229241848,
    0.0001746713533066213,
    0.00916435569524765,
    0.02205798029899597,
    0.0005635420675389469,
    0.009303916245698929,
    0.00028983791708014905,
    0.009403349831700325,
    0.015368661843240261,
    0.004887101240456104,
    0.00043983879731968045,
    0.00017310396651737392,
    0.004135602619498968,
    0.0001958946231752634,
    0.05740022659301758,
    0.0006425887113437057,
    0.015802757814526558,
    0.00118412752635777,
    0.0009453137754462659,
    0.016512753441929817,
    0.0002528727054595947,
    0.003423120127990842,
    0.00015285302652046084,
    0.00047358169103972614,
    0.0004183713172096759,
    0.00011679735325742513,
    0.013867195695638657,
    0.00038396421587094665,
    0.0007110921433195472,
    0.019498005509376526,
    0.015553274191915989,
    0.0015057779382914305,
    0.00028667476726695895,
    0.0003135250590275973,
    0.0004447850224096328,
    0.032858237624168396,
    0.00649938452988863,
    0.03008422814309597,
    0.034010063856840134,
    0.015331441536545753,
    0.0007019303739070892,
    0.014338702894747257,
    0.015736326575279236,
    0.00021821068366989493,
    0.016853556036949158,
    0.0037266567815095186,
    0.0029245270416140556,
    0.000271672586677596,
    0.0004518057103268802,
    0.00011903519043698907,
    0.0021052632946521044,
    0.036177344620227814,
    0.0342833548784256,
    0.015581484884023666,
    0.014111852273344994,
    0.00014089613978285342,
    0.00033054169034585357,
    0.008962811902165413,
    0.04681958630681038,
    0.01302299927920103,
    0.021192245185375214,
    0.00233958987519145,
    0.01240917481482029,
    0.034933701157569885,
    0.015513037331402302,
    0.013787982985377312,
    0.005775528959929943,
    0.012081709690392017,
    0.0005388138815760612,
    0.015021329745650291,
    0.030493995174765587,
    0.030864756554365158,
    0.01953727938234806,
    0.0009603829821571708,
    0.015033424831926823,
    0.015176198445260525,
    0.011311824433505535,
    0.00219704769551754,
    0.004955212585628033,
    0.030253995209932327,
    0.0004413935530465096,
    0.00018965377239510417,
    0.0031848286744207144,
    0.0002171118394471705,
    0.0035095412749797106,
    0.005948637146502733,
    0.015697596594691277,
    0.019961373880505562,
    0.001311328960582614,
    0.01579395681619644,
    0.0005424930714070797,
    0.030913829803466797,
    0.00036348565481603146,
    0.010385146364569664,
    0.0005947280442342162,
    0.0002515847736503929,
    0.03475993871688843,
    0.0003463011234998703,
    0.03084493800997734,
    0.016974834725260735,
    0.005740540102124214,
    0.014490299858152866,
    0.015696410089731216,
    0.00010869513789657503,
    0.00021182882483117282,
    0.0010554759064689279,
    0.029892215505242348,
    0.0009126082877628505,
    0.0008355373283848166,
    0.0009624366066418588,
    0.0061494759283959866,
    0.00017781837959773839,
    0.04027383774518967,
    0.0067557585425674915,
    0.001184674329124391,
    0.0002795275649987161,
    0.03119737282395363,
    0.017702067270874977,
    0.015012489631772041,
    0.014694582670927048,
    0.0006390987546183169,
    0.00016599116497673094,
    0.039834167808294296,
    0.0006703952676616609,
    0.0028511143755167723,
    0.0005891491891816258,
    0.02637215331196785,
    0.014661523513495922,
    0.015683021396398544,
    0.005447734147310257,
    0.010450271889567375,
    0.00010261077841278166,
    0.014095052145421505,
    0.02320711687207222,
    0.01360987313091755,
    0.0009117798181250691,
    0.0010557305067777634,
    0.002073609037324786,
    0.00014959558029659092,
    0.00034124418743886054,
    0.01579015888273716,
    0.018125558272004128,
    0.00020324785145930946,
    0.01471747737377882,
    0.00013486872194334865,
    0.0299388337880373,
    0.015724264085292816,
    0.010551081970334053,
    0.014490971341729164,
    0.0006300914101302624,
    0.0008219298906624317,
    0.0001615977962501347,
    0.01847623474895954,
    0.006343883462250233,
    0.0017040185630321503,
    0.017513656988739967,
    0.0002641043101903051,
    0.01601203717291355,
    0.015152612701058388,
    0.027983970940113068,
    0.00583327142521739,
    0.016040939837694168,
    0.00024306229897774756,
    0.0006014937534928322,
    0.015186487697064877,
    0.00024872386711649597,
    0.005230850074440241,
    0.00015572069969493896,
    0.03117368370294571,
    0.00010604712588246912,
    0.024904539808630943,
    0.00043521629413589835,
    0.00010468465916346759,
    0.013680757954716682,
    0.000788562058005482,
    0.02985657937824726,
    0.013879730366170406,
    0.014516131952404976,
    0.011159664951264858,
    0.00043564249062910676,
    0.0003904097538907081,
    0.0001488863053964451,
    0.0003266994026489556,
    0.014852024614810944,
    0.0003570023109205067,
    0.0037715972866863012,
    0.0002848130534403026,
    0.016425296664237976,
    0.0007334715919569135,
    0.01242662314325571,
    0.005657642614096403,
    0.0012408830225467682,
    0.00027615815633907914,
    0.00036463176365941763,
    0.00027556356508284807,
    0.017196709290146828,
    0.00019901918130926788,
    0.015515413135290146,
    0.000823967857286334,
    0.013633973896503448,
    0.00039016889058984816,
    0.02401958592236042,
    0.03111749328672886,
    0.030475251376628876,
    0.02789505571126938,
    0.015163443051278591,
    0.00021226200624369085,
    0.00012869328202214092,
    0.01576467603445053,
    0.013203207403421402,
    0.013225813396275043,
    0.003266928717494011,
    0.014168079011142254,
    0.00021774721972178668,
    0.0018731876043602824,
    0.021182524040341377,
    0.031048493459820747,
    0.041942715644836426,
    0.00040210760198533535,
    0.010052602738142014,
    0.014433739706873894,
    0.0004988494911231101,
    0.004046134650707245,
    0.00020804788800887764,
    0.0006948072696104646,
    0.0003630128048826009,
    0.01452051941305399,
    0.014066457748413086,
    0.014349040575325489,
    0.000771367282141,
    0.004207763820886612,
    0.02493743970990181,
    0.024444684386253357,
    0.01374000683426857,
    0.01564829796552658,
    0.015220808796584606,
    0.0023191210348159075,
    0.000772111932747066,
    0.004262886941432953,
    0.0027849876787513494,
    0.015125543810427189,
    0.015852393582463264,
    0.00868893601000309,
    0.0003411794896237552,
    0.015487482771277428,
    0.015115302987396717,
    0.016272995620965958,
    0.00018888531485572457,
    0.014871536754071712,
    0.0026150927878916264,
    0.0038222703151404858,
    0.008983589708805084,
    0.00016369493096135557,
    0.00016260491975117475,
    0.005560402758419514,
    0.01134219765663147,
    0.00022432039259001613,
    0.015332832932472229,
    0.015456467866897583,
    0.00030691822757944465,
    0.016223058104515076,
    0.00010648691386450082,
    0.0002312280412297696,
    0.014447511173784733,
    0.031129496172070503,
    9.580793266650289e-05,
    0.011918745934963226,
    0.004596071317791939,
    0.00023684078769292682,
    0.01580999791622162,
    0.00014524960715789348,
    0.00024203420616686344,
    0.001449033385142684,
    0.029037384316325188,
    0.01011212170124054,
    0.0030080429278314114,
    0.017229540273547173,
    0.0035584471188485622,
    0.00045908003812655807,
    0.001497300574555993,
    0.015619492158293724,
    0.01432936079800129,
    0.0001253383670700714,
    0.0002186269557569176,
    0.0003221950901206583,
    0.01426431443542242,
    0.02607763558626175,
    0.006439828779548407,
    0.014477049000561237,
    0.00024446891620755196,
    0.014798710122704506,
    0.0009282971732318401,
    0.00019109217100776732,
    0.0008493760251440108,
    0.0017018108628690243,
    0.015560298226773739,
    0.0008387899142690003,
    0.019572308287024498,
    0.0006443242309615016,
    0.002424483187496662,
    0.0211993008852005,
    0.0016412526601925492,
    0.029051335528492928,
    0.013236494734883308,
    0.013173977844417095,
    0.00299847568385303,
    0.0003665572148747742,
    0.0004051737196277827,
    0.015205944888293743,
    0.017538923770189285,
    0.01840236969292164,
    0.04322986677289009,
    0.0007958159549161792,
    0.035323504358530045,
    0.00044665264431387186,
    0.01831289567053318,
    0.000564947840757668,
    0.0010026916861534119,
    0.0008270728285424411,
    0.014850438572466373,
    0.0001813210838008672,
    0.0023483785334974527,
    0.00012125064677093178,
    0.030139092355966568,
    0.01511688157916069,
    0.0008704481879249215,
    0.013539429754018784,
    0.0008238321752287447,
    0.01563519611954689,
    0.00019586022244766355,
    0.011065800674259663,
    0.000352109462255612,
    0.0034805540926754475,
    0.0004667533503379673,
    0.004834978375583887,
    0.00032133262720890343,
    0.0006778898532502353,
    0.00017080744146369398,
    0.00404509250074625,
    0.010776377283036709,
    0.0007037224131636322,
    0.013869103044271469,
    0.0002749745617620647,
    0.00039190310053527355,
    0.033411797136068344,
    0.0003001283039338887,
    0.0003255197370890528,
    0.0010857675224542618,
    0.0011146926553919911,
    0.021940652281045914,
    0.0021663729567080736,
    0.00019191867613699287,
    0.00043426762567833066,
    0.0007357047870755196,
    0.0019304616143926978,
    0.020592622458934784,
    0.015109580010175705,
    0.011030246503651142,
    0.007328770123422146,
    0.014300392009317875,
    0.00019046280067414045,
    0.00032257975544780493,
    0.015446015633642673,
    0.012491626664996147,
    0.0004368606023490429,
    0.0009173237485811114,
    0.00017358813784085214,
    0.004065749701112509,
    0.01505999080836773,
    0.011428738944232464,
    0.004729513078927994,
    0.0029641378205269575,
    0.0017881556414067745,
    0.0002988069609273225,
    0.0002538948319852352,
    0.0006463171448558569,
    0.00016845535719767213,
    0.0184586551040411,
    0.028991958126425743,
    0.014452042058110237,
    0.000321237079333514,
    0.004990612622350454,
    0.014158343896269798,
    0.03192661330103874,
    0.00022815106785856187,
    0.015957804396748543,
    0.005015346687287092,
    0.0037401907611638308,
    0.014594867825508118,
    0.014931892044842243,
    0.00869829673320055,
    0.01947152242064476,
    0.0004332879325374961,
    0.007608676329255104,
    0.0007553660543635488,
    0.002599397674202919,
    0.0067123170010745525,
    0.006061024032533169,
    0.047910235822200775,
    0.0001781493192538619,
    0.027768656611442566,
    0.00025619642110541463,
    0.024035772308707237,
    0.0003447348135523498,
    0.013225985690951347,
    0.015625614672899246,
    0.00048418721416965127,
    0.00044068958959542215,
    0.011895643547177315,
    0.00028578590718097985,
    0.012725375592708588,
    0.0003393926890566945,
    0.00014348485274240375,
    0.015397308394312859,
    0.00015076567069627345,
    0.013844390399754047,
    0.0019373490940779448,
    0.0001327902136836201,
    0.015178680419921875,
    0.01821937784552574,
    0.0003562013152986765,
    0.03145191818475723,
    0.0032417334150522947,
    0.0018358025699853897,
    0.0027195923030376434,
    0.03729420155286789,
    0.0005700993933714926,
    0.01804010197520256,
    0.00046813677181489766,
    0.015734903514385223,
    0.0079570971429348,
    0.01523325964808464,
    0.00020670128287747502,
    0.0006664969259873033,
    0.00011937679664697498,
    0.00828475970774889,
    0.001191761577501893,
    0.0002100279671140015,
    0.0007754454854875803,
    0.000459808565210551,
    0.00036037497920915484,
    0.01605968363583088,
    0.0022485775407403708,
    9.894618415273726e-05,
    0.015458330512046814,
    0.01355852372944355,
    0.01447798777371645,
    0.013758759945631027,
    0.00013729091733694077,
    0.00020437892817426473,
    0.004212426487356424,
    0.014484151266515255,
    0.00021085712069179863,
    0.028850266709923744,
    0.028670942410826683,
    0.003076710272580385,
    0.022080719470977783,
    0.003606202779337764,
    0.0294156763702631,
    0.034505363553762436,
    0.02910050004720688,
    0.01618216000497341,
    0.02272127754986286,
    0.020497890189290047,
    0.015324563719332218,
    0.01332296896725893,
    0.044240742921829224,
    0.0008350396528840065,
    0.014550370164215565,
    0.03039451874792576,
    0.00021977935102768242,
    0.008188038133084774,
    0.0005193615215830505,
    0.02799549512565136,
    0.02464873716235161,
    0.001682611764408648,
    0.000420927070081234,
    0.003346421290189028,
    0.00037309713661670685,
    0.00029184535378590226,
    0.00017372053116559982,
    0.000199567832169123,
    0.023372463881969452,
    0.0028938024770468473,
    0.0012253335444256663,
    0.013006273657083511,
    0.00013620569370687008,
    0.00025794358225539327,
    0.004255126230418682,
    0.03116856887936592,
    0.00019581822562031448,
    0.015593301504850388,
    0.00434108218178153,
    0.00024063698947429657,
    0.0001930614234879613,
    0.0005917148082517087,
    0.01537115778774023,
    0.014782452955842018,
    0.00020584164303727448,
    0.015747591853141785,
    0.00014570308849215508,
    0.00032120232935994864,
    0.0071205077692866325,
    0.00031514017609879375,
    0.0035997701343148947,
    0.0002569536445662379,
    0.0013046149397268891,
    0.02332238107919693,
    9.868203778751194e-05,
    0.0011444624979048967,
    0.0003512364928610623,
    0.029280416667461395,
    0.015563491731882095,
    0.015137650072574615,
    0.027073323726654053,
    0.013027915731072426,
    8.49077187012881e-05,
    0.017956135794520378,
    0.0001710571232251823,
    0.009462220594286919,
    0.031547412276268005,
    0.0015165942022576928,
    0.014697800390422344,
    0.0001320304290857166,
    0.00018427861505188048,
    0.00017404151731170714,
    0.0025457984302192926,
    0.004301656037569046,
    0.0023324163630604744,
    0.0038728585932403803,
    0.006535663735121489,
    0.044657621532678604,
    0.00010563824616838247,
    0.01412630919367075,
    0.011544856242835522,
    0.0171620212495327,
    0.01842307299375534,
    0.00033093016827479005,
    0.005713266786187887,
    0.0011912027839571238,
    0.0003286527353338897,
    0.003664785996079445,
    0.0014821721706539392,
    0.00024092088278848678,
    0.020240075886249542,
    0.0003612397122196853,
    0.0027855592779815197,
    0.01977875456213951,
    0.00027371515170671046,
    0.00019198298105038702,
    0.013821201398968697,
    0.001181861269287765,
    0.04410019889473915,
    0.030765347182750702,
    0.00023632473312318325,
    0.022001342847943306,
    0.0010117859346792102,
    0.014302057214081287,
    0.00020869506988674402,
    0.0391664057970047,
    0.0005374035099521279,
    0.00016651247278787196,
    0.0003303597040940076,
    0.030707476660609245,
    0.00124870496802032,
    0.024036187678575516,
    0.00031485609360970557,
    0.00015833537327125669,
    0.01795351319015026,
    0.01558477059006691,
    0.0357782244682312,
    0.0002371704758843407,
    0.00041810772381722927,
    0.014558709226548672,
    0.0007111662998795509,
    0.002246240386739373,
    0.015534214675426483,
    0.0015469157369807363,
    0.0017827729461714625,
    0.0026574917137622833,
    0.0005902766715735197,
    0.00024151163233909756,
    0.027877837419509888,
    0.011010565795004368,
    0.014338541775941849,
    0.014468343928456306,
    0.00017512260819785297,
    0.0003200980427209288,
    0.0037422366440296173,
    0.015787901356816292,
    0.0012638054322451353,
    0.0002491518680471927,
    0.0004478758492041379,
    0.016147831454873085,
    0.008018087595701218,
    0.013427655212581158,
    0.003607302438467741,
    0.01815309002995491,
    9.053068788489327e-05,
    0.00028401779127307236,
    0.0019251323537901044,
    0.0005727538373321295,
    0.018611038103699684,
    0.00760510191321373,
    0.0012067361967638135,
    0.02896815352141857,
    0.015655195340514183,
    0.00017167729674838483,
    0.006234283559024334,
    0.013082252815365791,
    0.001279855496250093,
    0.00015344313578680158,
    0.00037770497146993876,
    0.015861056745052338,
    0.000764868687838316,
    0.01589476689696312,
    0.018369173631072044,
    0.00010248686885461211,
    0.022183947265148163,
    0.0015551301185041666,
    0.004022421780973673,
    0.00039944570744410157,
    0.01469926256686449,
    0.01572522707283497,
    0.008997250348329544,
    0.01838579773902893,
    0.01375267468392849,
    7.881971396273002e-05,
    0.015938805416226387,
    0.0029074789490550756,
    0.0018135099671781063,
    0.0005768915289081633,
    0.01656731404364109,
    0.012278448790311813,
    0.023847829550504684,
    0.0022462394554167986,
    0.002704659244045615,
    0.018426142632961273,
    0.02953435853123665,
    0.029813678935170174,
    0.009633004665374756,
    0.0006226208643056452,
    0.015448826365172863,
    0.027151327580213547,
    0.0005344747332856059,
    0.00018229067791253328,
    0.003966983407735825,
    0.00031623643008060753,
    0.00023151662026066333,
    0.00025615873164497316,
    0.0025222357362508774,
    0.00027310289442539215,
    0.016691096127033234,
    0.02975735068321228,
    0.014864635653793812,
    0.002200125018134713,
    0.0038053023163229227,
    0.02789551019668579,
    0.013955710455775261,
    0.017536044120788574,
    0.0004935885081067681,
    0.006732383277267218,
    0.00012961358879692852,
    0.02263825573027134,
    0.015569871291518211,
    0.02006165310740471,
    0.00044779511517845094,
    0.039094358682632446,
    0.00016206105647142977,
    0.0006767802988179028,
    0.0008873142651282251,
    0.00227188877761364,
    0.0017951085465028882,
    0.01897561177611351,
    0.010252656415104866,
    0.030302628874778748,
    0.0004007841052953154,
    0.0004984170664101839,
    0.00011347412510076538,
    0.0008742024656385183,
    0.000260879285633564,
    0.04481204226613045,
    0.00031698259408585727,
    0.016292056068778038,
    0.0003374062944203615,
    0.00023580019478686154,
    0.016969408839941025,
    0.00016524922102689743,
    0.00434214249253273,
    0.011449798941612244,
    0.0006046922644600272,
    0.015185072086751461,
    0.0003868202038574964,
    0.014994025230407715,
    0.01326318271458149,
    0.019162515178322792,
    0.007951007224619389,
    0.0017906990833580494,
    0.015691136941313744,
    0.006024020723998547,
    0.029551830142736435,
    0.00021894140809308738,
    0.005516142584383488,
    0.00022876443108543754,
    0.0004967867862433195,
    0.03100479394197464,
    0.00019995521870441735,
    0.0008689328096807003,
    0.019673019647598267,
    0.0032011510338634253,
    0.014109952375292778,
    0.0013159760273993015,
    0.01650681346654892,
    0.000767859979532659,
    0.0015984324272722006,
    0.0003600320778787136,
    0.0023464197292923927,
    0.0018566420767456293,
    0.014559262432157993,
    0.0004506560799200088,
    0.000935919291805476,
    0.00031681539257988334,
    0.002793342573568225,
    0.0002961693098768592,
    0.007046118378639221,
    0.018881022930145264,
    0.018889686092734337,
    0.0313882902264595,
    0.02979292720556259,
    0.0003751993353944272,
    0.00802789255976677,
    0.00017084801220335066,
    0.0015706239501014352,
    0.014833214692771435,
    0.028824681416153908,
    0.002041320549324155,
    0.014555640518665314,
    0.0005513677606359124,
    0.0002690026303753257,
    0.0074952696450054646,
    0.02267928048968315,
    0.03966314345598221,
    0.0007829391397535801,
    0.0002938110555987805,
    0.028823863714933395,
    0.013203279115259647,
    0.0012017062399536371,
    0.00013786462659481913,
    0.014359609223902225,
    0.02438698522746563,
    0.01035902090370655,
    0.0166612695902586,
    0.03105033189058304,
    0.0007310825167223811,
    0.01499119121581316,
    0.014585960656404495,
    0.020491084083914757,
    0.03188270702958107,
    0.030291233211755753,
    0.0006690706359222531,
    0.0006639792118221521,
    0.002828227821737528,
    0.00018036413530353457,
    0.010221261531114578,
    0.028589898720383644,
    0.0011556749232113361,
    0.00010826619109138846,
    0.028362087905406952,
    0.014661832712590694,
    0.03124288097023964,
    0.0004423081991262734,
    0.013110887259244919,
    0.0007597398944199085,
    0.0010620898101478815,
    0.016202371567487717,
    0.002944549545645714,
    0.00288555514998734,
    0.0074835424311459064,
    0.01292383298277855,
    0.0008212594548240304,
    0.016373958438634872,
    0.01546253077685833,
    0.0002920958213508129,
    0.00865125935524702,
    0.018644867464900017,
    0.01571621559560299,
    0.027811380103230476,
    0.0001862264034571126,
    0.00018082601309288293,
    0.0005058507667854428,
    0.010105236433446407,
    0.01595958322286606,
    0.00028781138826161623,
    0.0035059605725109577,
    0.00026516453363001347,
    0.00018305762205272913,
    0.040311697870492935,
    0.00035295262932777405,
    0.0004318701394367963,
    0.00227470719255507,
    0.01581793650984764,
    0.00011246661597397178,
    0.029233505949378014,
    0.00018864014418795705,
    0.015618149191141129,
    0.0007611041655763984,
    0.0005499533144757152,
    0.0018500123405829072,
    0.011190686374902725,
    0.0002548519696574658,
    0.007853726856410503,
    0.0016373821999877691,
    0.018082497641444206,
    0.030393384397029877,
    0.0054811835289001465,
    0.028897583484649658,
    0.013782746158540249,
    0.016082875430583954,
    0.00024407924502156675,
    0.0004589305608533323,
    0.015491115860641003,
    0.000561953173018992,
    0.004622064996510744,
    0.015809951350092888,
    0.01610616408288479,
    0.004571512341499329,
    0.015755537897348404,
    0.00019668054301291704,
    0.01420678198337555,
    0.0008198826108127832,
    0.0005287667736411095,
    0.009926632046699524,
    0.014267219230532646,
    0.009826424531638622,
    0.00030466963653452694,
    0.00017550509073771536,
    0.007648780941963196,
    0.009787814691662788,
    0.030634263530373573,
    0.015868790447711945,
    0.0013866350054740906,
    0.017055680975317955,
    0.0006148183019831777,
    0.0006388974725268781,
    0.030095618218183517,
    0.012213139794766903,
    0.0005580764263868332,
    0.007912429049611092,
    0.00469942158088088,
    0.01466282457113266,
    0.0008796702022664249,
    0.008709508925676346,
    0.00021849677432328463,
    0.009190320037305355,
    0.015107938088476658,
    0.00018392791389487684,
    0.00044925184920430183,
    0.0004510610015131533,
    0.014048992656171322,
    0.005809091031551361,
    0.03044525347650051,
    0.03006597049534321,
    0.00035882796510122716,
    0.0007306705228984356,
    0.0003081212053075433,
    0.01261331606656313,
    0.0001753660326357931,
    0.0008724444778636098,
    0.0035659498535096645,
    0.0018527740612626076,
    0.000434954185038805,
    0.01534346304833889,
    0.014607510529458523,
    0.001123012276366353,
    0.00026498441002331674,
    0.04292157664895058,
    0.012590065598487854,
    0.025807570666074753,
    0.0066575962118804455,
    0.0008797513437457383,
    0.00018751792958937585,
    0.009373302571475506,
    0.0003322684788145125,
    0.00018055300461128354,
    0.00023931768373586237,
    0.013350304216146469,
    0.0002994476817548275,
    0.014836613088846207,
    0.00031597717315889895,
    0.0004445566446520388,
    0.0011595501564443111,
    0.010464702732861042,
    0.00729138171300292,
    0.00047509901924058795,
    0.002074054442346096,
    0.01500431913882494,
    0.008709023706614971,
    0.00010031102283392102,
    0.0013128995196893811,
    0.00044445600360631943,
    0.000245998875470832,
    0.01393325999379158,
    0.00021780221140943468,
    0.0005212900578044355,
    0.016801316291093826,
    0.0011200836161151528,
    0.015121148899197578,
    0.01557933073490858,
    0.005099638365209103,
    0.01608019322156906,
    0.019973808899521828,
    0.0009677888592705131,
    0.012562835589051247,
    0.0008236754219979048,
    0.013931812718510628,
    0.04723641648888588,
    0.013932286761701107,
    0.006205983459949493,
    0.004063958302140236,
    0.0008518543327227235,
    0.00021378399105742574,
    0.03376257047057152,
    0.000191595871001482,
    0.00016735013923607767,
    0.0003383881994523108,
    0.02143668383359909,
    0.00030210427939891815,
    0.0008168095373548567,
    0.00033146905479952693,
    0.00021825038129463792,
    0.01787346974015236,
    0.012511316686868668,
    0.030788013711571693,
    0.0026581601705402136,
    0.00039632467087358236,
    0.016777995973825455,
    0.00041778857121244073,
    0.0001701656001387164,
    0.0028053848072886467,
    0.015943408012390137,
    0.026163289323449135,
    0.02280416339635849,
    0.030127093195915222,
    0.00019133760361000896,
    0.014398889616131783,
    0.01567731238901615,
    0.03215236961841583,
    0.017096364870667458,
    0.01588897407054901,
    0.015132270753383636,
    0.00015740031085442752,
    0.0001773286348907277,
    0.031038107350468636,
    0.0001632880885154009,
    0.000709409941919148,
    0.03012816235423088,
    0.017792778089642525,
    0.0038013996090739965,
    0.023678964003920555,
    0.001689384924247861,
    0.00021069878130219877,
    0.03179139643907547,
    0.01565103977918625,
    0.011791511438786983,
    0.015738414600491524,
    0.017145927995443344,
    0.0021790126338601112,
    0.025216709822416306,
    0.013727976009249687,
    0.005617290735244751,
    0.005504956003278494,
    0.0009927679784595966,
    0.03020954132080078,
    0.0136110195890069,
    0.00024232301802840084,
    0.00025609403382986784,
    0.0004185823490843177,
    0.0013441143091768026,
    0.015291711315512657,
    0.00035790581023320556,
    0.03000381402671337,
    0.0005958136753179133,
    0.0006339086103253067,
    0.045435015112161636,
    0.02180117927491665,
    0.00017556356033310294,
    0.00017428566934540868,
    0.027811897918581963,
    0.0003190833958797157,
    0.029523108154535294,
    0.00028696918161585927,
    0.0056067113764584064,
    0.00019049308320973068,
    0.0015533964615315199,
    0.004063512198626995,
    0.0012084662448614836,
    0.00015163299394771457,
    0.0025909231044352055,
    0.00031968962866812944,
    0.000185029290150851,
    0.015191196464002132,
    0.014484617859125137,
    0.015606114640831947,
    0.0007563566323369741,
    0.0007440337212756276,
    0.0005049468018114567,
    0.015495372004806995,
    0.014686263166368008,
    0.00028204196132719517,
    4.659240221371874e-05,
    0.027557235211133957,
    0.001054530730471015,
    0.02285611629486084,
    0.0012478148564696312,
    0.013755155727267265,
    0.0005293732974678278,
    0.0011638214346021414,
    0.005529964808374643,
    0.0002690118853934109,
    0.0005375033360905945,
    0.0011460501700639725,
    0.020508205518126488,
    0.044063009321689606,
    0.00029231898952275515,
    0.0013175327330827713,
    0.0006786725716665387,
    0.01892821304500103,
    0.0009788302704691887,
    0.00023139904078561813,
    0.004609780386090279,
    0.01542662363499403,
    0.0006476769340224564,
    0.001501917140558362,
    0.01443734671920538,
    0.029267385601997375,
    0.016383575275540352,
    0.0156282689422369,
    0.00355441658757627,
    0.0003734090132638812,
    0.005693084094673395,
    0.006822356954216957,
    0.013456035405397415,
    0.01479069609194994,
    0.015343988314270973,
    0.0290956012904644,
    0.0245833657681942,
    0.014287732541561127,
    0.018540022894740105,
    0.01522150170058012,
    0.0024919514544308186,
    0.016687871888279915,
    0.01466720923781395,
    0.00010774315160233527,
    0.012846557423472404,
    0.0006937170401215553,
    0.0013100641081109643,
    0.015618283301591873,
    0.002254987135529518,
    0.021787486970424652,
    0.0007016222225502133,
    0.00021052086958661675,
    0.0001725189358694479,
    0.013759614899754524,
    0.019450128078460693,
    0.00025023671332746744,
    0.015242931433022022,
    0.0002597463026177138,
    0.0008478318341076374,
    0.000513081846293062,
    0.0009154581348411739,
    0.01499843504279852,
    0.01746482402086258,
    0.015679821372032166,
    0.007440480403602123,
    0.01046775747090578,
    0.00032877191551961005,
    0.0003620100615080446,
    0.015723057091236115,
    0.0035614403896033764,
    0.00018196814926341176,
    0.0037663679104298353,
    0.0005789328715763986,
    0.004073136951774359,
    0.0002451027976348996,
    0.02020915038883686,
    0.00033018202520906925,
    0.0005749278934672475,
    0.01727251708507538,
    0.016119543462991714,
    0.0002458264643792063,
    0.00023990492627490312,
    0.000386757223168388,
    0.0146814975887537,
    0.011694167740643024,
    0.044135160744190216,
    0.0005135303363204002,
    0.0008454417111352086,
    0.002275770762935281,
    0.00028594350442290306,
    0.00011067219020333141,
    0.0006577232852578163,
    0.004558471031486988,
    0.0004878495237790048,
    0.028897179290652275,
    0.0024810009635984898,
    0.04269706457853317,
    0.00013695930829271674,
    0.0002824912080541253,
    0.015018953941762447,
    0.0004413451533764601,
    0.0010526013793423772,
    0.00047802121844142675,
    0.010714294388890266,
    0.0007007615058682859,
    0.023949824273586273,
    0.0015883921878412366,
    0.00275389919988811,
    0.014950229786336422,
    0.014153308235108852,
    0.011494523845613003,
    0.01568213291466236,
    0.025126688182353973,
    0.030802099034190178,
    0.00019484834047034383,
    0.00024708700948394835,
    0.008749615401029587,
    0.0003167173999827355,
    0.00025949598057195544,
    0.00020522202248685062,
    0.019669443368911743,
    0.0003289603628218174,
    0.003137399209663272,
    0.014703361317515373,
    0.01526801846921444,
    0.01335031446069479,
    8.998491102829576e-05,
    0.001707528019323945,
    0.0005730833509005606,
    0.00507249403744936,
    0.01921810954809189,
    0.0008356945472769439,
    0.015071245841681957,
    0.029956288635730743,
    0.013693966902792454,
    0.0018889622297137976,
    0.014094987884163857,
    0.0004957114579156041,
    0.0017637612763792276,
    0.01620570942759514,
    0.00018450815696269274,
    0.0033927366603165865,
    0.009301531128585339,
    0.016271298751235008,
    0.0028648334555327892,
    0.029045680537819862,
    0.015363084152340889,
    0.012679425068199635,
    0.010935983620584011,
    0.025776177644729614,
    0.001623813295736909,
    0.0003186171525157988,
    0.0007972876192070544,
    0.015279452316462994,
    0.03007253259420395,
    0.01564534194767475,
    0.02906002849340439,
    0.0011262062471359968,
    0.0007910033455118537,
    0.014799447730183601,
    0.01442181970924139,
    0.01734793372452259,
    0.015309024602174759,
    0.00018987306975759566,
    0.00015322465333156288,
    0.021896719932556152,
    0.014675109647214413,
    0.0004935479955747724,
    0.019880695268511772,
    0.006569691002368927,
    0.007173403166234493,
    0.025583084672689438,
    0.0029458135832101107,
    0.009408694691956043,
    0.04517257958650589,
    0.014446078799664974,
    0.022616278380155563,
    0.0066248392686247826,
    0.015751592814922333,
    0.0003728329320438206,
    0.0011458792723715305,
    0.0003424439637456089,
    0.030649345368146896,
    0.0004033959412481636,
    0.003987063653767109,
    0.013657224364578724,
    0.015458150766789913,
    0.0051645576022565365,
    0.0012092412216588855,
    0.005576224531978369,
    0.0010285977041348815,
    0.05618803948163986,
    0.00019585757399909198,
    0.00022711193014401942,
    0.0005052390042692423,
    0.00029282234027050436,
    0.031061790883541107,
    0.04177354648709297,
    0.0318170003592968,
    0.035861220210790634,
    0.0011950890766456723,
    0.026359878480434418,
    0.011295845732092857,
    0.00018275842012371868,
    0.0016343177994713187,
    0.011020823381841183,
    0.002004652749747038,
    0.0005003358819521964,
    0.00013159686932340264,
    0.00047375174472108483,
    0.023538947105407715,
    0.00027622931520454586,
    0.014785842970013618,
    0.005006474908441305,
    0.0065157427452504635,
    0.000624291249550879,
    0.015299361199140549,
    0.05678205192089081,
    0.00417475076392293,
    0.00032962410477921367,
    0.00015108562365639955,
    0.014810637570917606,
    0.030353814363479614,
    0.004050604533404112,
    0.014049900695681572,
    0.012872975319623947,
    0.014389440417289734,
    0.0010163187980651855,
    0.0003386166354175657,
    0.0034629127476364374,
    0.02483934909105301,
    0.015194605104625225,
    0.01626656763255596,
    0.008998500183224678,
    0.03160732239484787,
    0.0004960487713105977,
    0.0006492111715488136,
    0.031486861407756805,
    0.001011809566989541,
    0.00017806417599786073,
    0.00010644079884514213,
    0.0053535038605332375,
    0.01585308648645878,
    0.01607677899301052,
    0.00019098276970908046,
    0.0013137389905750751,
    0.0006823390140198171,
    0.0002099270059261471,
    0.021973373368382454,
    0.014498651959002018,
    0.0007450017728842795,
    0.030403198674321175,
    0.002748219296336174,
    0.0011333494912832975,
    0.0029416726902127266,
    0.010725043714046478,
    0.0016736751422286034,
    0.0002028171729762107,
    0.00033821846591308713,
    0.015034448355436325,
    0.015578405000269413,
    0.000769003527238965,
    0.028903290629386902,
    0.01589183695614338,
    0.00037019126466475427,
    0.022489823400974274,
    0.0003250278241466731,
    0.0003444798639975488,
    0.007071375846862793,
    0.015500037930905819,
    0.00036712377914227545,
    0.0002513121871743351,
    0.00019863242050632834,
    0.0004155354399699718,
    0.015589960850775242,
    0.0002477106172591448,
    0.0002614176191855222,
    0.0001553410111228004,
    0.00023079209495335817,
    0.0005107622127979994,
    0.02314257249236107,
    0.00012363013229332864,
    0.03241637721657753,
    0.014348417520523071,
    0.0129195312038064,
    0.0021070055663585663,
    0.008108207024633884,
    0.014761203899979591,
    0.00022661263938061893,
    0.002361925318837166,
    0.01582493633031845,
    0.015754295513033867,
    0.00542205898091197,
    0.00032541019027121365,
    0.00127085717394948,
    0.01803942769765854,
    0.0025117185432463884,
    0.0020177243277430534,
    0.015150257386267185,
    0.006003447808325291,
    0.00014350660785567015,
    0.005560115911066532,
    0.000524661154486239,
    0.010993731208145618,
    0.00017196884436998516,
    0.015833547338843346,
    0.019387725740671158,
    0.0075002252124249935,
    0.015431339852511883,
    0.00011825619731098413,
    0.0007233489886857569,
    0.0023787564132362604,
    0.00867610052227974,
    0.0009540459141135216,
    0.023875661194324493,
    0.028746137395501137,
    0.0006365814479067922,
    0.009747499600052834,
    8.521990821463987e-05,
    0.016819745302200317,
    0.020607659593224525,
    0.012373855337500572,
    0.029799822717905045,
    0.0009123490308411419,
    0.0029347890522331,
    0.015036472119390965,
    0.012992856092751026,
    0.029744388535618782,
    0.05863812565803528,
    0.015394669026136398,
    0.029886802658438683,
    0.0163499154150486,
    0.00016690335178282112,
    0.029107559472322464,
    0.020969146862626076,
    0.000249744625762105,
    0.00015777935914229602,
    0.0042306287214159966,
    0.0006908163195475936,
    0.00018484114843886346,
    0.0002731251297518611,
    0.0006097363657318056,
    0.01603289321064949,
    0.00013410836982075125,
    0.00035336753353476524,
    0.0001379454042762518,
    0.013007012195885181,
    0.0006488202488981187,
    0.004389092791825533,
    0.0005494650104083121,
    0.0003973188577219844,
    0.0002198283764300868,
    0.007248813286423683,
    0.01029796153306961,
    0.01594548486173153,
    0.004980658646672964,
    0.030550150200724602,
    0.00024369162565562874,
    0.027020234614610672,
    0.015406686812639236,
    0.044678352773189545,
    0.0004988580476492643,
    0.012039192020893097,
    0.02762964367866516,
    0.0002718275645747781,
    0.0017459762748330832,
    0.015234855003654957,
    0.032857708632946014,
    0.02971680276095867,
    0.01654408685863018,
    0.00027619872707873583,
    0.014971839264035225,
    0.00027652227436192334,
    0.01562630385160446,
    0.000683648744598031,
    0.006482361815869808,
    0.0003156940219923854,
    0.01221643015742302,
    0.00032620131969451904,
    0.02653289958834648,
    0.014969386160373688,
    0.007163910660892725,
    0.019030489027500153,
    0.03162531927227974,
    0.015152757987380028,
    0.015827329829335213,
    0.013039609417319298,
    0.0002888719900511205,
    0.0013183301780372858,
    0.009853484109044075,
    0.014964866451919079,
    0.00033060077112168074,
    0.012430844828486443,
    0.004659772850573063,
    0.001009357045404613,
    0.00026176078245043755,
    0.014832569286227226,
    0.0018220475176349282,
    0.015495098195970058,
    0.0010661319829523563,
    0.017840448766946793,
    0.00016715785022825003,
    0.00015705378609709442,
    0.002321822103112936,
    0.01422980148345232,
    0.000520982954185456,
    0.028905067592859268,
    0.014513082802295685,
    0.003625241108238697,
    0.013643055222928524,
    0.010663057677447796,
    0.007661791983991861,
    0.018155861645936966,
    0.01704956218600273,
    0.017970340326428413,
    0.0004347124486230314,
    0.015166928991675377,
    0.02121063508093357,
    0.0012701484374701977,
    0.000390406436054036,
    0.0005756430909968913,
    0.002137277275323868,
    0.021494626998901367,
    0.00022965176322031766,
    0.0010532632004469633,
    0.0004970236914232373,
    0.0006312954938039184,
    0.009337534196674824,
    0.014846857637166977,
    0.0011978872353211045,
    0.0005378438509069383,
    0.0010630529141053557,
    0.0022095388267189264,
    0.0007471381686627865,
    0.016215132549405098,
    0.012408971786499023,
    0.00025923768407665193,
    0.015132666565477848,
    0.019051892682909966,
    0.014278571121394634,
    0.018311062827706337,
    0.00025614898186177015,
    0.003685947274789214,
    0.0007082044612616301,
    0.04423431307077408,
    0.00022906965750735253,
    0.004304416012018919,
    0.016009679064154625,
    0.03078239969909191,
    0.0003840412828139961,
    0.00021800376998726279,
    0.014846070669591427,
    0.014997573569417,
    0.009565070271492004,
    0.00870608165860176,
    0.017349284142255783,
    0.013553829863667488,
    0.004175891168415546,
    0.029926246032118797,
    0.000725816935300827,
    0.010512356646358967,
    0.017284436151385307,
    0.02416260913014412,
    0.0004953180905431509,
    0.00032503559486940503,
    0.00022722419817000628,
    0.0006150085246190429,
    0.0002419608790660277,
    0.0017577522667124867,
    0.00017603830201551318,
    0.014917029067873955,
    0.01638532243669033,
    0.03169051185250282,
    0.0006971947150304914,
    0.00219105021096766,
    0.014319698326289654,
    0.0007638505776412785,
    0.0004006403614766896,
    0.0002784097450785339,
    0.0005835056072100997,
    0.015272467397153378,
    0.01564701646566391,
    0.0006550727994181216,
    0.017920520156621933,
    0.0019754290115088224,
    0.00015450881619472057,
    0.00018698329222388566,
    0.002289657946676016,
    0.001145955640822649,
    0.0006636917241849005,
    0.0001521593949291855,
    0.00020340137416496873,
    0.00017084201681427658,
    0.0002526284952182323,
    0.003919417038559914,
    0.00021171804110053927,
    0.01476356666535139,
    0.00020534987561404705,
    0.015568121336400509,
    0.009059618227183819,
    0.0009357223170809448,
    0.001987229799851775,
    0.026895178481936455,
    0.00026615956448949873,
    0.0010509404819458723,
    0.013424744829535484,
    0.002063177991658449,
    0.004334065597504377,
    0.005223186686635017,
    0.00026940880343317986,
    0.0004176724760327488,
    0.01503173727542162,
    0.014539292082190514,
    0.0008385388064198196,
    0.007906612940132618,
    0.03200575336813927,
    0.0001838869648054242,
    0.007951175794005394,
    0.0017858471255749464,
    0.002578337909653783,
    0.0013700607232749462,
    0.013954870402812958,
    0.004150865133851767,
    0.00015437800902873278,
    0.0006109335226938128,
    0.014916581101715565,
    0.029860425740480423,
    0.011241803877055645,
    0.014339437708258629,
    0.012325091287493706,
    0.015927379950881004,
    0.00015726445417385548,
    0.0001524482067907229,
    0.03301802650094032,
    0.005797571502625942,
    0.0011069902684539557,
    0.00029573659412562847,
    0.0002557117259129882,
    0.001137268147431314,
    0.015548106282949448,
    0.0005675489665009081,
    0.025830216705799103,
    0.00036383094266057014,
    0.00043715396896004677,
    0.011469473131000996,
    0.015575304627418518,
    0.007238740101456642,
    0.0003643871168605983,
    0.0021826415322721004,
    0.0127260098233819,
    0.02097160369157791,
    0.00022307584004011005,
    0.00013941395445726812,
    0.0003131484263576567,
    0.0010176730575039983,
    0.0002509215846657753,
    0.0007205643923953176,
    0.01570568047463894,
    0.0006916914717294276,
    0.007774708326905966,
    0.014514393173158169,
    0.0153773482888937,
    0.0014207561034709215,
    0.012263826094567776,
    0.02921433001756668,
    0.012299774214625359,
    0.030121350660920143,
    0.03123222105205059,
    0.017961831763386726,
    0.018188664689660072,
    0.0003703371330630034,
    0.00032336043659597635,
    0.00016488510300405324,
    0.03170411288738251,
    0.00017011389718391,
    0.026309197768568993,
    0.06205016374588013,
    0.013437182642519474,
    5.457080987980589e-05,
    0.015831949189305305,
    0.005129979457706213,
    0.03039180301129818,
    0.010045478120446205,
    0.000442325952462852,
    0.0013555537443608046,
    0.020901309326291084,
    0.009426265023648739,
    0.012742232531309128,
    0.035183120518922806,
    0.00893526803702116,
    0.013154622167348862,
    0.026271965354681015,
    0.00015706814883742481,
    0.027051428332924843,
    0.01749429479241371,
    0.014799326658248901,
    0.002654042560607195,
    0.01795230433344841,
    0.0022396876011043787,
    0.002414029324427247,
    0.013322141021490097,
    0.0002487089077476412,
    0.00025992878363467753,
    0.014872496016323566,
    0.0002970100613310933,
    0.01679871790111065,
    0.0010080857900902629,
    0.013753262348473072,
    0.0014193308306857944,
    0.001068545738235116,
    0.015027429908514023,
    0.00022103019000496715,
    0.0020814279559999704,
    0.0021276716142892838,
    9.855332609731704e-05,
    0.0004306627088226378,
    0.0161676537245512,
    0.0016225263243541121,
    0.00745762325823307,
    0.0003431961522437632,
    0.018465256318449974,
    0.01446505542844534,
    0.00023582273570355028,
    0.01466617826372385,
    0.01803451031446457,
    0.01460289303213358,
    0.0007309830980375409,
    0.0002520763664506376,
    0.01674003340303898,
    0.0002324674860574305,
    0.01593010313808918,
    0.005780614446848631,
    0.019336700439453125,
    0.00985079538077116,
    0.0006550381658598781,
    0.0006790709448978305,
    0.0006129310932010412,
    0.022576680406928062,
    0.0016211341135203838,
    0.0002825021801982075,
    0.014647415839135647,
    0.001691724406555295,
    0.0005462262197397649,
    0.0027513867244124413,
    0.00016725985915400088,
    0.001134220976382494,
    0.0009727310971356928,
    0.022873202338814735,
    0.015153623186051846,
    0.016551470384001732,
    0.014418788254261017,
    0.009000769816339016,
    0.007327395491302013,
    0.00043553742580115795,
    0.0018713013269007206,
    0.014336193911731243,
    0.00025327291223220527,
    0.002324281958863139,
    0.01587495394051075,
    0.0005756454775109887,
    0.021246647462248802,
    0.0027516826521605253,
    0.003080432303249836,
    0.0031948925461620092,
    0.00023211764346342534,
    0.03194521740078926,
    0.030025126412510872,
    0.010889754630625248,
    0.01314878836274147,
    0.0032929719891399145,
    0.00039377581560984254,
    0.014759493060410023,
    0.00018404792353976518,
    0.0004340987070463598,
    0.011682583019137383,
    0.00015348359011113644,
    0.0002925647422671318,
    0.0006034098914824426,
    0.01533022802323103,
    0.014115588739514351,
    0.0061113168485462666,
    0.014075098559260368,
    0.0057874140329658985,
    0.018373263999819756,
    0.00015714466280769557,
    0.0017964589642360806,
    0.0009630867280066013,
    0.00024327178834937513,
    0.00020897964714094996,
    0.030229046940803528,
    0.011365042999386787,
    0.0009460041765123606,
    0.015920113772153854,
    0.0002980841090902686,
    0.001215680269524455,
    9.673989552538842e-05,
    0.014879683963954449,
    0.012605181895196438,
    0.00018765729328151792,
    0.00397101603448391,
    0.014810843393206596,
    0.029464635998010635,
    0.0088450713083148,
    0.012212946079671383,
    0.01484790351241827,
    0.015565577894449234,
    0.042523305863142014,
    0.012612460181117058,
    0.0008700855541974306,
    0.00015827434253878891,
    0.020448965951800346,
    0.015097931027412415,
    0.015781033784151077,
    0.00047395890578627586,
    0.01466498151421547,
    0.012428538873791695,
    0.002180806826800108,
    0.00015560939209535718,
    0.0014969240874052048,
    0.00018952423124574125,
    0.014820832759141922,
    0.016504213213920593,
    0.0003100052708759904,
    0.014281884767115116,
    0.03215092048048973,
    0.0024473778903484344,
    0.00020197374396957457,
    0.04275531694293022,
    0.001588056911714375,
    0.003108927281573415,
    0.0005399726214818656,
    0.0003634934255387634,
    0.00208897702395916,
    0.0037675448693335056,
    0.0209214948117733,
    0.019642135128378868,
    0.030514780431985855,
    0.0006064646295271814,
    0.016480352729558945,
    0.0006741606630384922,
    0.02201371267437935,
    0.002375012030825019,
    0.0020814912859350443,
    0.015579833649098873,
    0.016491878777742386,
    0.03534616529941559,
    0.00029376783641055226,
    0.00039568147622048855,
    0.014024784788489342,
    0.003795718075707555,
    0.00019733430235646665,
    0.000627896108198911,
    0.00026012444868683815,
    0.02995910495519638,
    0.0005105792661197484,
    0.01514909602701664,
    0.014971733093261719,
    0.0002268207899760455,
    0.0018597518792375922,
    0.015605615451931953,
    0.007237453944981098,
    0.0006414320669136941,
    0.0014191949740052223,
    0.005191379226744175,
    0.00014804642705712467,
    0.0010198468808084726,
    0.0003486886853352189,
    0.020414628088474274,
    0.016328442841768265,
    0.0003518107405398041,
    0.0072663817554712296,
    0.00449589965865016,
    0.03239506483078003,
    0.000612917763646692,
    0.02432115748524666,
    0.019852379336953163,
    0.015478900633752346,
    0.00015346924192272127,
    0.013935639522969723,
    0.014418716542422771,
    0.0010636064689606428,
    0.00033024477306753397,
    0.02152309939265251,
    0.009956007823348045,
    0.00031323733855970204,
    0.015807028859853745,
    0.026147441938519478,
    0.030458221212029457,
    0.024487782269716263,
    0.008242337964475155,
    0.015823617577552795,
    0.04432043433189392,
    0.00024448795011267066,
    0.01567111909389496,
    0.004735434427857399,
    0.0005360343493521214,
    0.0009123258641920984,
    0.0008905025315470994,
    0.0001402857742505148,
    0.00024226684763561934,
    0.00033020778209902346,
    0.014714141376316547,
    0.0007178264204412699,
    0.042151857167482376,
    0.006298012565821409,
    0.00023261061869561672,
    0.0070730517618358135,
    0.00039657193701714277,
    0.00014197314158082008,
    0.00029462052043527365,
    0.0019875389989465475,
    0.0009727563592605293,
    0.0003684359835460782,
    0.0004836085718125105,
    0.01582537218928337,
    0.0005073127103969455,
    0.00019313264056108892,
    0.015412811189889908,
    0.00014431645104195923,
    0.01507145818322897,
    0.007317596115171909,
    0.030062202364206314,
    0.03719314932823181,
    0.03175938129425049,
    0.020904188975691795,
    0.005503163207322359,
    0.0003433383535593748,
    0.0003554481081664562,
    0.014637761749327183,
    0.0005985990865156054,
    0.00021450957865454257,
    0.0043383692391216755,
    0.0004433030844666064,
    0.0001906976685859263,
    0.00015363426064141095,
    0.0001580410316819325,
    0.0016463064821437001,
    0.0003413078957237303,
    0.00127280387096107,
    0.00022547875414602458,
    0.0006742801051586866,
    0.00034044450148940086,
    0.00028621178353205323,
    0.015037094242870808,
    0.0008672694675624371,
    9.469061478739604e-05,
    0.00012326141586527228,
    0.0006803765427321196,
    0.0002561445871833712,
    0.0006972681730985641,
    0.015412903390824795,
    0.0005647421348839998,
    0.00042312711593694985,
    0.0328754298388958,
    0.0003620826464612037,
    0.030894732102751732,
    0.014250203035771847,
    0.005997552070766687,
    0.012928216718137264,
    0.015552020631730556,
    0.02953805774450302,
    0.0003454030374996364,
    0.0004603722190950066,
    0.0003754111530724913,
    0.0024193848948925734,
    0.005068048369139433,
    0.00018320346134714782,
    0.007870164699852467,
    0.0020560347475111485,
    0.015317803248763084,
    0.0004476031754165888,
    0.002958655124530196,
    0.0006450035725720227,
    0.007927646860480309,
    0.007334235589951277,
    0.030998602509498596,
    0.009708472527563572,
    0.002798574510961771,
    0.008252782747149467,
    0.001033224631100893,
    0.019162727519869804,
    0.0014048131415620446,
    0.002673208015039563,
    0.015336764045059681,
    0.00011258162703597918,
    0.014925648458302021,
    0.00017566364840604365,
    0.0012012909865006804,
    0.008415794000029564,
    0.0003515434800647199,
    0.03130802512168884,
    0.01475671399384737,
    0.011576076969504356,
    0.00023110008623916656,
    0.010191380977630615,
    0.00011871714377775788,
    0.01553706917911768,
    0.00025332538643851876,
    0.001382984220981598,
    0.003438008949160576,
    0.014793634414672852,
    0.017047451809048653,
    0.04184815287590027,
    0.021068619564175606,
    0.0003946092911064625,
    0.00044831287232227623,
    0.014531077817082405,
    0.0003327236045151949,
    0.0008270272519439459,
    0.00028929102700203657,
    0.017706548795104027,
    0.0042272284626960754,
    0.018681781366467476,
    0.0007331519154831767,
    0.01641870103776455,
    0.013097510673105717,
    0.000164395896717906,
    0.0007693150546401739,
    0.005188907030969858,
    0.0151442876085639,
    0.015731550753116608,
    0.0042435890063643456,
    0.0002270070108352229,
    0.011198106221854687,
    0.01553353015333414,
    0.00021706180996261537,
    0.0015500070294365287,
    0.0002371419977862388,
    0.015827640891075134,
    0.014787520281970501,
    0.00040026847273111343,
    0.00015959577285684645,
    0.009917869232594967,
    0.01747659221291542,
    0.009957735426723957,
    0.008695930242538452,
    0.015853004530072212,
    0.015858590602874756,
    0.0009405841119587421,
    0.0002419950906187296,
    0.014090201817452908,
    0.0003338478854857385,
    0.00021382678824011236,
    0.0056268577463924885,
    0.01566186174750328,
    0.0014184104511514306,
    0.009372759610414505,
    0.030439630150794983,
    0.0019694208167493343,
    0.008514029905200005,
    0.0002834210463333875,
    0.014813358895480633,
    0.0009738296503201127,
    0.024748459458351135,
    0.022918595001101494,
    0.0003200155042577535,
    0.0002748541010078043,
    0.00018299362272955477,
    0.0018158144084736705,
    0.00031191803282126784,
    0.00028650290914811194,
    0.015463301911950111,
    0.0005437629297375679,
    0.016538510099053383,
    0.013966897502541542,
    0.0039388565346598625,
    0.014942762441933155,
    0.001333917025476694,
    0.0012500209268182516,
    0.0007771461387164891,
    0.019017422571778297,
    0.0011384491808712482,
    0.000810882484074682,
    0.0024951519444584846,
    0.02298172377049923,
    0.0012428611516952515,
    0.00022331587388180196,
    0.00023831734142731875,
    0.0018184216460213065,
    0.0168965682387352,
    0.01698278822004795,
    0.029665347188711166,
    0.001326478086411953,
    0.000660590420011431,
    0.004193267319351435,
    0.002560858614742756,
    0.005211232230067253,
    0.008408818393945694,
    0.026753541082143784,
    0.0004604306013789028,
    0.00025858369190245867,
    0.03178025037050247,
    0.014824748039245605,
    0.00034163740929216146,
    0.03021766059100628,
    0.0200637336820364,
    0.01422378234565258,
    0.00011506997543619946,
    0.04764994978904724,
    0.02935267612338066,
    0.006505797617137432,
    0.0008388781570829451,
    0.001617593807168305,
    0.006017270963639021,
    0.0002800133661366999,
    0.014130368828773499,
    0.00013990257866680622,
    0.005063103511929512,
    0.03397567570209503,
    0.013890006579458714,
    0.0005537483375519514,
    0.005848514847457409,
    0.0014955279184505343,
    0.011580545455217361,
    0.01570115052163601,
    0.00020941624825354666,
    0.0002905734581872821,
    0.03035440668463707,
    0.016143256798386574,
    0.0001666761963861063,
    0.02355083078145981,
    0.015498481690883636,
    0.006063002627342939,
    0.00014883410767652094,
    0.017157873138785362,
    0.0030440448317676783,
    0.0001936836779350415,
    0.0006616181926801801,
    0.02187580056488514,
    0.022105759009718895,
    0.005746291019022465,
    0.0016929281409829855,
    0.00047947149141691625,
    0.000566801696550101,
    0.0003168452822137624,
    0.015143848024308681,
    0.014025092124938965,
    0.027260828763246536,
    0.0001981920941034332,
    0.015562426298856735,
    0.008619255386292934,
    0.0505230650305748,
    0.00021620003099087626,
    0.030623620375990868,
    0.03107611835002899,
    0.0006122291670180857,
    0.010018005035817623,
    0.001989377196878195,
    0.046369537711143494,
    0.0002599978761281818,
    0.0006813762011006474,
    0.00854880828410387,
    0.029717614874243736,
    0.00029487075516954064,
    0.00022325589088723063,
    0.00019952133879996836,
    0.0002552276127971709,
    0.0003054856206290424,
    0.030505934730172157,
    0.0004914960591122508,
    0.00484462408348918,
    0.015392888337373734,
    0.03269001096487045,
    0.0019720655400305986,
    0.009754350408911705,
    0.008558732457458973,
    0.0035034380853176117,
    0.00024943810421973467,
    0.0015225153183564544,
    0.005622913595288992,
    0.02877047471702099,
    0.0020792600698769093,
    0.001287283026613295,
    0.0018140171887353063,
    0.029821395874023438,
    0.006157866213470697,
    0.00034346641041338444,
    0.00946297962218523,
    0.0033440596889704466,
    0.0021062777377665043,
    0.004662106279283762,
    0.01923571154475212,
    0.0001399804896209389,
    0.0005125747993588448,
    0.0002383471728535369,
    0.0024359237868338823,
    0.0001277970295632258,
    0.0002887071459554136,
    0.005698674358427525,
    0.010247698053717613,
    0.026589952409267426,
    0.0314035564661026,
    0.0001918590278364718,
    8.906297443900257e-05,
    0.029732126742601395,
    0.0156698115170002,
    0.0001546680723549798,
    0.0153186721727252,
    0.0023206681944429874,
    0.015526264905929565,
    0.02498053014278412,
    0.00033444183645769954,
    0.011814446188509464,
    0.014768056571483612,
    0.00021160297910682857,
    0.03410132974386215,
    0.0008749197004362941,
    0.01675410196185112,
    0.0002198296569986269,
    0.003415965009480715,
    0.016142509877681732,
    0.017678553238511086,
    0.01862265169620514,
    0.004250637721270323,
    0.015396074391901493,
    0.031202631071209908,
    0.006765130441635847,
    0.0006960629252716899,
    0.01712295040488243,
    0.015425181947648525,
    0.0008490302134305239,
    0.0016113014426082373,
    0.000855608144775033,
    0.01953107677400112,
    0.01503574475646019,
    0.012737210839986801,
    0.033998508006334305,
    0.0015362954000011086,
    0.0003723780973814428,
    0.00012977770529687405,
    0.011236484162509441,
    0.0002781196963042021,
    0.0091070756316185,
    0.0012688060523942113,
    0.006240896414965391,
    0.01587704010307789,
    0.0008790801512077451,
    0.0001696762628853321,
    0.016390003263950348,
    0.002103991573676467,
    0.025037603452801704,
    0.015071800909936428,
    0.016109278425574303,
    0.028660859912633896,
    0.0021152773406356573,
    0.000891169358510524,
    0.00043796715908683836,
    0.015237897634506226,
    0.001170871313661337,
    0.006429373286664486,
    0.0018984341295436025,
    0.00029979116516187787,
    0.019180813804268837,
    0.01733832061290741,
    7.554193143732846e-05,
    0.011173100210726261,
    0.029800819233059883,
    0.0019500936614349484,
    0.011212127283215523,
    0.01171948667615652,
    0.00095749570755288,
    0.016112126410007477,
    0.0016392692923545837,
    0.012231570668518543,
    0.020711787045001984,
    0.022622911259531975,
    0.0003783280844800174,
    0.01572997309267521,
    0.0002349848218727857,
    0.0036472296342253685,
    0.0005372587474994361,
    0.00026653011445887387,
    0.0003015295369550586,
    0.00071717583341524,
    0.00033486782922409475,
    0.0015704038087278605,
    0.01419467106461525,
    0.03634154051542282,
    0.015382548794150352,
    0.009257194586098194,
    0.015648553147912025,
    0.014871260151267052,
    0.00346339656971395,
    0.015473712235689163,
    0.00037551444256678224,
    0.02719935029745102,
    0.0013380844611674547,
    0.00032039996585808694,
    0.0005613526445813477,
    0.014875701628625393,
    0.02177855186164379,
    0.00041649496415629983,
    0.03198707848787308,
    0.00022724778682459146,
    0.01799597032368183,
    0.0004547382704913616,
    0.02911778911948204,
    0.0006235569017007947,
    0.0007894616574048996,
    0.0005933271022513509,
    0.0007978209760040045,
    0.015298196114599705,
    0.0016956207109615207,
    0.001630502170883119,
    0.0015194762963801622,
    0.0001413944992236793,
    0.007185275200754404,
    0.015652693808078766,
    0.004777024500072002,
    0.00035875351750291884,
    0.017289794981479645,
    0.005376066546887159,
    0.015400215052068233,
    0.0006462475867010653,
    0.007541535422205925,
    0.0002510994963813573,
    0.009539448656141758,
    0.02917562983930111,
    0.00017325418593827635,
    0.0007297034608200192,
    0.007343082223087549,
    0.01570499688386917,
    0.008002038113772869,
    0.018798526376485825,
    0.0012233144370839,
    0.01967446319758892,
    0.03124932199716568,
    0.0003174101293552667,
    0.014870801009237766,
    9.270524606108665e-05,
    0.0005938292015343904,
    0.001510345609858632,
    0.0007071942090988159,
    0.010757023468613625,
    0.0001077663036994636,
    0.002628287533298135,
    0.016168558970093727,
    0.009470580145716667,
    0.014746422879397869,
    0.00013988104183226824,
    0.00011609850480454043,
    0.0002251779951620847,
    0.00016523030353710055,
    0.0008816224872134626,
    0.00016444941866211593,
    0.015855936333537102,
    0.014139118604362011,
    0.00014588728663511574,
    0.00012820593838114291,
    0.00045841236715205014,
    0.00023054517805576324,
    0.009370873682200909,
    0.01487932913005352,
    0.026946786791086197,
    0.0016141906380653381,
    0.015069735236465931,
    0.0001551677123643458,
    0.006750998552888632,
    0.048575855791568756,
    0.029800359159708023,
    0.000324422464473173,
    0.00021387665765359998,
    0.00020504934946075082,
    0.02047325298190117,
    0.00036558700958266854,
    0.02022598870098591,
    0.014856238849461079,
    0.00022687844466418028,
    0.0003397700493223965,
    0.0005018973024562001,
    0.030924934893846512,
    0.0002913393545895815,
    0.0007397609879262745,
    0.015816211700439453,
    0.0005255648866295815,
    0.029401488602161407,
    0.000633635965641588,
    0.01548843178898096,
    0.016049889847636223,
    0.0023710429668426514,
    0.014741351827979088,
    0.015247756615281105,
    0.015603946521878242,
    0.03077777288854122,
    0.00017309404211118817,
    0.00016342184972018003,
    0.017492590472102165,
    0.01173678319901228,
    0.00012499481090344489,
    0.0001519582001492381,
    0.0005428420845419168,
    0.0011087522143498063,
    0.004056083969771862,
    0.00025068846298381686,
    0.0014078461099416018,
    0.00031248765299096704,
    0.0042402539402246475,
    0.0021129008382558823,
    0.015899663791060448,
    0.01666107587516308,
    0.0003075232671108097,
    0.014910480007529259,
    0.017440317198634148,
    0.003094886429607868,
    0.0002002568362513557,
    0.010370364412665367,
    0.01773851551115513,
    0.015909742563962936,
    0.0182217787951231,
    0.012915059924125671,
    0.00013600838428828865,
    0.00027191429398953915,
    0.0010729358764365315,
    0.011499547399580479,
    0.021029675379395485,
    0.0005750848213210702,
    0.015088734216988087,
    0.030742507427930832,
    9.483283065492287e-05,
    0.015745392069220543,
    0.00044387730304151773,
    0.016448643058538437,
    0.011213677003979683,
    0.0006984395440667868,
    0.010247603990137577,
    0.006972138769924641,
    0.001786047825589776,
    0.025807300582528114,
    0.00025829829974099994,
    0.007539284881204367,
    0.02111542969942093,
    0.014442821964621544,
    0.030612098053097725,
    0.0017930506728589535,
    0.030351221561431885,
    0.001989912474527955,
    0.0015193801373243332,
    0.00018362290575169027,
    0.015559868887066841,
    0.0015620477497577667,
    0.0003461382875684649,
    0.01462413277477026,
    0.00029121903935447335,
    0.013626780360937119,
    0.006203484255820513,
    0.0161970816552639,
    0.009504015557467937,
    0.015911096706986427,
    0.0005045696743763983,
    0.00017529321485199034,
    0.004303855821490288,
    0.0013381578028202057,
    0.01405243668705225,
    0.020887941122055054,
    0.00031560807838104665,
    0.003039178205654025,
    0.03023761883378029,
    0.01605779118835926,
    0.00021683386876247823,
    0.01431379746645689,
    0.0001537576608825475,
    0.01625315099954605,
    0.001679834327660501,
    0.006374725140631199,
    0.0011838485952466726,
    0.0014740538317710161,
    0.017396017909049988,
    0.01415221393108368,
    0.00020795429009012878,
    0.01659168116748333,
    0.00048215058632194996,
    0.0002279257314512506,
    0.016298891976475716,
    0.01488550752401352,
    0.00014957267558202147,
    0.01581057719886303,
    0.0011733395513147116,
    0.01566311903297901,
    0.0020898336078971624,
    0.015740448608994484,
    0.013376990333199501,
    0.000798974244389683,
    0.015091586858034134,
    0.016263920813798904,
    0.0005707811214961112,
    0.011847302317619324,
    0.013053824193775654,
    0.01585507206618786,
    0.005858271382749081,
    0.005093059968203306,
    0.0006134634022600949,
    0.03287851810455322,
    0.01687946356832981,
    0.017781002447009087,
    0.01742139458656311,
    0.01523720845580101,
    0.016504835337400436,
    0.0004959539510309696,
    0.00011117708345409483,
    0.0005233300034888089,
    0.015292308293282986,
    0.0028019992168992758,
    0.011442434974014759,
    0.015493114478886127,
    0.010162814520299435,
    0.002329384908080101,
    0.00022005333448760211,
    0.02420150674879551,
    0.0008875640342012048,
    0.00026528348098509014,
    0.00022625790734309703,
    0.0014930859906598926,
    0.000470643921289593,
    0.0379096195101738,
    0.024815047159790993,
    0.00012226217950228602,
    0.001249532331712544,
    0.014902975410223007,
    0.0003451924421824515,
    0.030450470745563507,
    0.03777450695633888,
    0.001523550832644105,
    0.0002505525480955839,
    0.0004153594491071999,
    0.013886936008930206,
    0.000460465787909925,
    0.0006473313551396132,
    0.001100974390283227,
    0.004310274496674538,
    0.0016438195016235113,
    0.00022683083079755306,
    0.021514810621738434,
    0.014853555709123611,
    0.0010190742323175073,
    0.00821959599852562,
    0.0010454735020175576,
    0.015380093827843666,
    0.019996464252471924,
    0.0005350278806872666,
    0.014815208502113819,
    0.0005033968482166529,
    0.0004630332114174962,
    0.015188459306955338,
    0.00024610452237538993,
    0.015521013177931309,
    0.0004105376428924501,
    0.007235147058963776,
    0.008137079887092113,
    0.015100928023457527,
    0.00014746779925189912,
    0.014948598109185696,
    0.0011857380159199238,
    0.014254474081099033,
    0.02626323327422142,
    0.005201895255595446,
    0.015839900821447372,
    0.00031406705966219306,
    0.00019200349925085902,
    0.0017671195091679692,
    0.0005168268107809126,
    0.02150212600827217,
    0.0005595973343588412,
    0.000271572673227638,
    0.03005063720047474,
    0.0001475368335377425,
    0.01853499747812748,
    0.0003193323500454426,
    0.00015097210416570306,
    0.0002017230144701898,
    0.00018556893337517977,
    0.00017089940956793725,
    0.004762835334986448,
    0.006425850093364716,
    0.004073774442076683,
    0.0182601697742939,
    0.0011065510334447026,
    0.005321201868355274,
    0.0109329828992486,
    0.019145555794239044,
    0.0007233854266814888,
    0.0005883947014808655,
    0.015128716826438904,
    0.06066112965345383,
    0.04475366696715355,
    0.001106439856812358,
    0.031211037188768387,
    0.0005684369243681431,
    0.015387690626084805,
    0.015112757682800293,
    0.0022147635463625193,
    0.014915209263563156,
    0.00011881101818289608,
    0.024960607290267944,
    0.0027127210050821304,
    0.011147496290504932,
    0.029433205723762512,
    0.00022953689040150493,
    0.016030721366405487,
    0.019989756867289543,
    0.000427886814577505,
    0.006491201464086771,
    0.010319530963897705,
    0.014044081792235374,
    0.014643333852291107,
    0.00026034010807052255,
    0.026245884597301483,
    0.0269981287419796,
    0.01583884283900261,
    0.00012842967407777905,
    0.00036784319672733545,
    0.02255435660481453,
    0.0012485487386584282,
    0.018279146403074265,
    0.00317599275149405,
    0.007468417752534151,
    0.015505781397223473,
    0.0149539764970541,
    0.019880523905158043,
    0.015090766362845898,
    0.00025000498862937093,
    0.00033301394432783127,
    0.00012235186295583844,
    0.001904589356854558,
    0.014520082622766495,
    0.005360218230634928,
    0.0025096116587519646,
    0.0021009529009461403,
    0.00031209480948746204,
    0.00023916063946671784,
    0.00029573478968814015,
    0.0012765424326062202,
    0.018026791512966156,
    0.015730753540992737,
    0.002922611776739359,
    0.01178707554936409,
    0.010521559976041317,
    0.0020141038112342358,
    0.007885819301009178,
    0.0011239878367632627,
    0.00035601801937446,
    0.00889537762850523,
    0.023144081234931946,
    0.00012690562289208174,
    0.0007348991930484772,
    0.0009818292455747724,
    0.0005171969532966614,
    0.014750438742339611,
    0.00023450356093235314,
    0.01593831740319729,
    0.0017678517615422606,
    0.011226780712604523,
    0.013481920585036278,
    0.0006301937974058092,
    0.027583308517932892,
    0.009264765307307243,
    0.015101269818842411,
    0.003433950711041689,
    9.126270015258342e-05,
    0.0001294034591410309,
    0.00037045113276690245,
    0.00019751567742787302,
    0.0006118426099419594,
    0.002841186011210084,
    0.01773230731487274,
    0.008464179933071136,
    0.00044021609937772155,
    0.003063248936086893,
    0.000331252405885607,
    0.014721048064529896,
    0.0003301057149656117,
    0.005118352826684713,
    0.0002500312984921038,
    0.0010329303331673145,
    0.0002669124223757535,
    0.0003312898043077439,
    0.008918986655771732,
    0.00032724725315347314,
    0.00036422713310457766,
    0.0005360936629585922,
    0.014932208694517612,
    0.00011998947593383491,
    8.796925249043852e-05,
    0.012916543520987034,
    0.00022681224800180644,
    0.0148722343146801,
    0.004923216532915831,
    0.028925098478794098,
    0.0006005465984344482,
    0.002930751536041498,
    0.01507303025573492,
    0.0003637070767581463,
    0.0008398022619076073,
    0.014458071440458298,
    0.00022060429910197854,
    0.015819137915968895,
    0.0031855269335210323,
    0.030064614489674568,
    0.0236465223133564,
    0.014514731243252754,
    0.0015660673379898071,
    0.01502206176519394,
    0.042689576745033264,
    0.005944862961769104,
    0.00023193117522168905,
    0.00017965200822800398,
    0.017805233597755432,
    0.015282011590898037,
    0.014351043850183487,
    0.004754462279379368,
    0.023224996402859688,
    0.03258563205599785,
    0.010289088822901249,
    0.01649153046309948,
    0.044176265597343445,
    0.00012638606131076813,
    0.0155002661049366,
    0.0016998460050672293,
    0.0011519838590174913,
    0.014374728314578533,
    0.02813616953790188,
    0.006324094254523516,
    0.001431492855772376,
    0.003763801185414195,
    0.005840907339006662,
    0.0026668154168874025,
    0.00032316904980689287,
    0.018803682178258896,
    0.00021598691819235682,
    0.02862667292356491,
    0.016358016058802605,
    0.01502569206058979,
    0.013604948297142982,
    0.0011973947985097766,
    0.025694968178868294,
    0.0019071869319304824,
    0.0014776404714211822,
    0.00027373601915314794,
    0.0016327849589288235,
    0.023800885304808617,
    0.00012005204916931689,
    0.0001891549036372453,
    0.029731567949056625,
    0.016031231731176376,
    0.00612308643758297,
    0.0002302675711689517,
    0.0019209041493013501,
    0.00224735913798213,
    0.012247400358319283,
    0.022116640582680702,
    0.00024914511595852673,
    0.0008264168864116073,
    0.001883325050584972,
    0.013276024721562862,
    0.0013071170542389154,
    0.002240211935713887,
    0.015621719881892204,
    0.014689965173602104,
    0.0029305708594620228,
    0.00022545066894963384,
    0.0005284474464133382,
    0.0001195050572277978,
    0.005733255762606859,
    0.0003893005196005106,
    0.0002800227957777679,
    0.009611223824322224,
    0.00041084588156081736,
    0.00023541037808172405,
    0.01558678224682808,
    0.015418385155498981,
    0.03115488588809967,
    0.00449353689327836,
    0.030300013720989227,
    0.0016983785899356008,
    0.0005134268430992961,
    0.029054956510663033,
    0.015670865774154663,
    0.000124495112686418,
    0.002742028795182705,
    0.0034119870979338884,
    0.0234682634472847,
    0.04174606502056122,
    0.0014337222091853619,
    0.027196869254112244,
    0.016675492748618126,
    0.014231255277991295,
    8.939378312788904e-05,
    0.01846502535045147,
    0.0002626607019919902,
    0.0044301277957856655,
    0.0006402889848686755,
    0.00033996865386143327,
    0.014377779327332973,
    0.015538286417722702,
    0.00035112499608658254,
    0.0006265509873628616,
    0.03006545454263687,
    0.0006289567099884152,
    0.021463748067617416,
    0.0002100005222018808,
    0.01494161132723093,
    0.0008596775587648153,
    0.02178586646914482,
    0.029654545709490776,
    0.006253110710531473,
    0.0006309346063062549,
    0.00015565450303256512,
    0.0001482491206843406,
    0.018570847809314728,
    0.00025815851404331625,
    0.00015698454808443785,
    0.015561328269541264,
    0.002863875823095441,
    0.0047608064487576485,
    0.021890267729759216,
    0.02418079413473606,
    0.015517277643084526,
    0.00017637459677644074,
    0.015079555101692677,
    0.0018724199617281556,
    0.01571751944720745,
    0.021755555644631386,
    0.00012797521776519716,
    0.0006292761536315084,
    0.0013547922717407346,
    0.015657583251595497,
    0.002260891254991293,
    0.0004857640597037971,
    0.00033085307222791016,
    0.013895681127905846,
    0.016042519360780716,
    0.00025420309975743294,
    0.015035268850624561,
    0.00044642682769335806,
    0.0012928444193676114,
    0.0264899879693985,
    0.0007046241080388427,
    0.0020432230085134506,
    0.000605975859798491,
    0.003688226221129298,
    0.00013257884711492807,
    0.015516582876443863,
    0.014809900894761086,
    0.00027058011619374156,
    0.00183192384429276,
    0.00011416690540499985,
    0.006834948435425758,
    0.01250776182860136,
    0.0009666220867075026,
    0.00023042595421429724,
    0.03344468027353287,
    0.0001521923259133473,
    0.00019387085922062397,
    0.013486785814166069,
    0.008704200387001038,
    0.00027186929946765304,
    0.0003005503967870027,
    0.0022985052783042192,
    0.00011320173507556319,
    0.00023695961863268167,
    0.0159967839717865,
    0.00039798751822672784,
    0.014618606306612492,
    0.001107278629206121,
    0.00026985464501194656,
    0.01524045504629612,
    0.0001832915877457708,
    0.028482692316174507,
    0.00010548958380240947,
    0.024733668193221092,
    0.031145017594099045,
    0.01784866861999035,
    0.00030536868143826723,
    0.015962611883878708,
    0.02993283048272133,
    0.004285313654690981,
    0.01431361585855484,
    0.005505573935806751,
    0.0002490523911546916,
    0.015547523275017738,
    0.0003649294376373291,
    0.0005307307001203299,
    0.00024272412701975554,
    0.016194382682442665,
    0.01406619418412447,
    0.014529566280543804,
    0.012024561874568462,
    0.01415832620114088,
    0.027182672172784805,
    0.0006868451600894332,
    0.01777741312980652,
    0.015531024895608425,
    0.0006074855918996036,
    0.012700287625193596,
    0.015122265554964542,
    0.005838622339069843,
    0.00014646214549429715,
    0.0017640343867242336,
    0.015240359120070934,
    0.0007097148336470127,
    0.0001932689337991178,
    0.0002392681926721707,
    0.00014008943981025368,
    0.034799687564373016,
    0.015546143986284733,
    0.019651537761092186,
    0.030895482748746872,
    0.00019212551706004888,
    0.03169485181570053,
    0.0003803494037128985,
    0.015699028968811035,
    0.015028586611151695,
    0.0003678122302517295,
    0.01598369888961315,
    0.0002078110701404512,
    0.0007162352558225393,
    0.015518080443143845,
    0.0005734701408073306,
    0.0005923914723098278,
    0.00015886014443822205,
    0.00018098013242706656,
    0.016363564878702164,
    0.0005551577778533101,
    0.0001324409240623936,
    0.0013006546068936586,
    0.01577422395348549,
    0.0006561732152476907,
    0.0062415278516709805,
    0.007367914542555809,
    0.00011990484199486673,
    0.002319784602150321,
    0.007158644497394562,
    0.0007945513934828341,
    0.015785768628120422,
    0.024967199191451073,
    0.016062967479228973,
    0.00013113391469232738,
    0.01577250100672245,
    0.016129888594150543,
    0.027301417663693428,
    0.0001206355809699744,
    0.01596924662590027,
    0.007023144047707319,
    0.01490720734000206,
    0.0001843803038354963,
    0.0013783886097371578,
    0.00032627867767587304,
    0.011867462657392025,
    0.013794234953820705,
    0.02834225259721279,
    0.0003687790594995022,
    0.0036848748568445444,
    0.0018606670200824738,
    0.014973348006606102,
    0.00033100557629950345,
    0.0003253749164287001,
    0.0006428927881643176,
    0.00013140978990122676,
    0.01596355251967907,
    0.00011216681741643697,
    0.015175732783973217,
    0.00018909880600403994,
    0.017650993540883064,
    0.0005542681319639087,
    0.041416145861148834,
    0.021258821710944176,
    0.0005724478396587074,
    0.01964329555630684,
    0.008396875113248825,
    0.010751468129456043,
    0.014235350303351879,
    0.0007614213973283768,
    0.00017900328384712338,
    0.00017891137395054102,
    0.0019989521242678165,
    0.01587025821208954,
    0.01583464816212654,
    0.00028896506410092115,
    0.0001844607322709635,
    0.029069144278764725,
    0.0003851315123029053,
    0.000289430667180568,
    0.0010565307457000017,
    0.030736183747649193,
    0.0035677319392561913,
    0.0005666188662871718,
    0.0002237931767012924,
    0.00018717828788794577,
    0.0003111589467152953,
    0.015671996399760246,
    0.007649106439203024,
    0.023068523034453392,
    0.005656094290316105,
    0.013084343634545803,
    0.015355955809354782,
    0.00045796859194524586,
    0.00035793936694972217,
    0.00036146838101558387,
    0.0009648945415392518,
    0.0012909927172586322,
    0.015214236453175545,
    0.03448984771966934,
    0.00023100810358300805,
    0.015614673495292664,
    0.02487824857234955,
    0.008779158815741539,
    0.010424046777188778,
    0.008635522797703743,
    0.014626887626945972,
    0.0004600493411999196,
    0.013909246772527695,
    0.01561749167740345,
    0.001557077164761722,
    0.009994045831263065,
    0.03443785011768341,
    0.0002561616129241884,
    0.015898266807198524,
    0.0005026934668421745,
    0.004758041817694902,
    0.010402867570519447,
    0.02482641488313675,
    0.028416112065315247,
    0.03136240318417549,
    0.015545004047453403,
    0.004016120918095112,
    0.001935032196342945,
    0.01579865626990795,
    0.015312109142541885,
    0.0002566543116699904,
    0.007898475043475628,
    0.00014335103332996368,
    0.00025166530394926667,
    0.0009951901156455278,
    0.014967860653996468,
    0.0007228065514937043,
    0.00025636135251261294,
    0.006035805679857731,
    0.004073034040629864,
    0.0008215510752052069,
    0.013788874261081219,
    0.016257284209132195,
    0.0011146811302751303,
    0.00194932846352458,
    0.040151529014110565,
    0.000927653512917459,
    0.032302308827638626,
    0.0002933912619482726,
    0.0003742531989701092,
    0.00021066691260784864,
    0.00020318110182415694,
    0.00445729773491621,
    0.014441545121371746,
    0.0005706032970920205,
    0.008388004265725613,
    0.00018784901476465166,
    0.0002257260784972459,
    0.0007243831059895456,
    0.009813085198402405,
    0.016123540699481964,
    0.00034224649425596,
    0.0004619652172550559,
    0.000359366531483829,
    0.00011672076652757823,
    0.012323078699409962,
    0.02380729280412197,
    0.0007042936631478369,
    0.009020977653563023,
    0.028203070163726807,
    0.00030821855762042105,
    0.0006604798836633563,
    0.014372272416949272,
    0.0009438159177079797,
    0.036108680069446564,
    0.00028536299942061305,
    0.0026942987460643053,
    0.01568678393959999,
    0.015962697565555573,
    0.016215967014431953,
    0.00022311232169158757,
    0.0008272062987089157,
    0.0026797682512551546,
    0.0025321845896542072,
    0.013664226047694683,
    7.183897105278447e-05,
    0.0001898116897791624,
    0.024085473269224167,
    0.0006440855795517564,
    0.0030734071042388678,
    0.0003450599033385515,
    0.004272682126611471,
    0.019394876435399055,
    0.01477800589054823,
    0.016023946925997734,
    0.00043648944119922817,
    0.00021052008378319442,
    0.01867588981986046,
    0.030637020245194435,
    0.004572890233248472,
    0.0004028129915241152,
    0.00948660634458065,
    0.019623583182692528,
    0.018226785585284233,
    0.0005320606287568808,
    0.0210398118942976,
    0.01582285575568676,
    0.00040476248250342906,
    0.00029094971250742674,
    0.04952029138803482,
    0.00064478674903512,
    0.00016144182882271707,
    0.017958469688892365,
    0.00024194098659791052,
    0.0029867561534047127,
    0.01582343503832817,
    0.015039162710309029,
    0.0002049295580945909,
    0.0002862095716409385,
    0.00035904275136999786,
    0.010888018645346165,
    0.013851800002157688,
    0.01868177391588688,
    0.00020571287313941866,
    0.0004124060506001115,
    0.015673803165555,
    0.00013745563046541065,
    0.015608704648911953,
    0.015667976811528206,
    0.0005292119458317757,
    0.029037607833743095,
    0.00031120923813432455,
    0.00014752376591786742,
    0.0002664073253981769,
    0.0015787414740771055,
    0.002286954317241907,
    0.014844516292214394,
    0.011214224621653557,
    0.04417477548122406,
    0.032557010650634766,
    0.015860460698604584,
    0.018319128081202507,
    0.004065786488354206,
    0.00030529533978551626,
    0.01586213894188404,
    0.0029479272197932005,
    0.023194095119833946,
    0.00013057608157396317,
    0.022853871807456017,
    0.022328518331050873,
    0.01827126182615757,
    0.010962653905153275,
    0.0005811153096146882,
    0.00019791367230936885,
    0.015269963070750237,
    0.00023445754777640104,
    0.00024923612363636494,
    0.001172712305560708,
    0.00025165118859149516,
    0.01099548488855362,
    0.015492756851017475,
    0.00035054286126978695,
    0.00014277297304943204,
    0.01185366790741682,
    0.00048796666669659317,
    0.016173139214515686,
    0.000566885806620121,
    0.0006341536063700914,
    0.030106203630566597,
    0.016428787261247635,
    0.001847762381657958,
    0.016192181035876274,
    0.0003282104735262692,
    0.005418406333774328,
    0.00040053753764368594,
    0.014351596124470234,
    0.030285226181149483,
    0.01623690128326416,
    0.01736060529947281,
    0.00026200502179563046,
    0.0007055265014059842,
    0.0008387031266465783,
    0.015240645036101341,
    0.022984027862548828,
    0.01557509507983923,
    0.00016798470460344106,
    0.01574927195906639,
    0.0001984692644327879,
    0.002462205244228244,
    0.029860038310289383,
    0.0005504643195308745,
    0.030692268162965775,
    0.016006922349333763,
    0.015415973030030727,
    0.000183827243745327,
    0.00018008296319749206,
    0.015558869577944279,
    0.002801981521770358,
    0.013863361440598965,
    8.722172788111493e-05,
    0.0002182263706345111,
    0.0002481451665516943,
    0.012547577731311321,
    0.0034953178837895393,
    0.00040437025018036366,
    0.000957549549639225,
    0.029486197978258133,
    0.0001898127084132284,
    0.00037164625246077776,
    0.00023782101925462484,
    0.0059144445694983006,
    0.002609413582831621,
    0.014747969806194305,
    0.002587367780506611,
    0.00411841319873929,
    0.024707850068807602,
    0.02137891575694084,
    0.002238577464595437,
    0.015113502740859985,
    0.0016541850054636598,
    0.0035620133858174086,
    0.00045023177517578006,
    0.013362203724682331,
    0.014698408544063568,
    0.00029929823358543217,
    0.008595407009124756,
    0.015052223578095436,
    0.0005902483244426548,
    0.00013227370800450444,
    0.00032261572778224945,
    0.0033083115704357624,
    0.011736820451915264,
    0.02971336618065834,
    0.00015984050696715713,
    0.0069066621363162994,
    0.014554997906088829,
    0.017605096101760864,
    0.015381867066025734,
    0.029234163463115692,
    0.01443199161440134,
    0.006654086988419294,
    0.013809442520141602,
    0.03050963208079338,
    0.015493274666368961,
    0.01676623523235321,
    0.0015649236738681793,
    0.031322408467531204,
    0.00039991919766180217,
    0.013020036742091179,
    0.0002282765053678304,
    0.01769886165857315,
    0.02692650817334652,
    0.00046759916585870087,
    0.0007808699156157672,
    0.02076496183872223,
    0.0002282314671901986,
    0.008793584071099758,
    0.013915793038904667,
    0.0030407446902245283,
    0.01622985117137432,
    0.0003207497647963464,
    0.016630442813038826,
    0.018452612683176994,
    0.00016192178009077907,
    0.015566655434668064,
    0.00021552934776991606,
    0.00028506346279755235,
    0.018811069428920746,
    0.0010262333089485765,
    0.002864178968593478,
    0.0014779958873987198,
    0.01803676225244999,
    0.011980385519564152,
    0.0038041877560317516,
    0.0001277357223443687,
    0.011316528543829918,
    0.009461277164518833,
    0.0005823922692798078,
    0.0032985564321279526,
    0.0006117265438660979,
    0.014298005029559135,
    0.00024071229563560337,
    0.00025239307433366776,
    0.0002700893091969192,
    0.0003011796507053077,
    0.00011270780669292435,
    0.010779893957078457,
    0.005017400253564119,
    0.004073614254593849,
    0.01985100656747818,
    0.015626335516572,
    0.0006061709718778729,
    0.0004799406451638788,
    0.004085400141775608,
    0.009197394363582134,
    0.00013683352153748274,
    0.03703483194112778,
    0.0024295798502862453,
    0.0003154731239192188,
    0.01671093888580799,
    0.015232237055897713,
    0.0005394992185756564,
    0.0003405174647923559,
    0.0021490619983524084,
    0.013716688379645348,
    0.011963548138737679,
    0.03021649457514286,
    0.015577591955661774,
    0.004355680197477341,
    0.0074030207470059395,
    0.015877461060881615,
    0.00024000060511752963,
    0.031062563881278038,
    0.0012506277998909354,
    0.013632619753479958,
    0.015093770809471607,
    0.00025563049712218344,
    0.03067861869931221,
    0.0162083487957716,
    0.005977987311780453,
    0.00032101431861519814,
    0.005123307462781668,
    5.4675721912644804e-05,
    0.001066263997927308,
    0.00013964895333629102,
    0.00032739297603257,
    0.004331962205469608,
    9.066773054655641e-05,
    0.00415516784414649,
    0.017816998064517975,
    0.0003331150801386684,
    0.014357335865497589,
    0.0003338197711855173,
    0.00027074292302131653,
    0.011191800236701965,
    0.02435937337577343,
    0.01711358316242695,
    0.006801251322031021,
    0.015974855050444603,
    0.01479631569236517,
    0.007872223854064941,
    0.012060053646564484,
    0.000175250053871423,
    9.920638694893569e-05,
    0.008432132191956043,
    0.0004677296965382993,
    0.0014325943775475025,
    0.0007410262478515506,
    0.03406395763158798,
    0.00016991747543215752,
    0.0006293837213888764,
    0.0002414315240457654,
    0.020688557997345924,
    0.024026058614253998,
    0.012375934049487114,
    0.0005327221588231623,
    0.00018037798872683197,
    0.01764245703816414,
    0.02911262959241867,
    0.017530497163534164,
    0.011739336885511875,
    0.014577940106391907,
    0.00013557649799622595,
    0.006552196107804775,
    0.008418836630880833,
    0.0008160588913597167,
    0.016180718317627907,
    0.010140538215637207,
    0.00045559339923784137,
    0.0011068560415878892,
    0.00048074161168187857,
    0.01769593358039856,
    0.00056121323723346,
    0.0009013768285512924,
    0.000490517180878669,
    0.014807448722422123,
    0.0014309207908809185,
    0.0012736681383103132,
    0.015484156087040901,
    0.027505630627274513,
    0.01431040745228529,
    0.024975808337330818,
    0.02168196626007557,
    0.0013473699800670147,
    0.014215356670320034,
    0.0003186857793480158,
    0.003869738895446062,
    0.030086368322372437,
    6.447789201047271e-05,
    0.00019652640912681818,
    0.01961900293827057,
    0.003932829946279526,
    0.0022814234253019094,
    0.01469498872756958,
    0.014739030040800571,
    0.0007423820206895471,
    0.03069508634507656,
    0.00045286689419299364,
    0.02360655926167965,
    0.0005944969016127288,
    0.008322851732373238,
    0.00021422328427433968,
    0.015378321520984173,
    0.017462685704231262,
    0.015335304662585258,
    0.0006032432429492474,
    0.006776075344532728,
    0.012690947391092777,
    0.0065247779712080956,
    0.0002509580517653376,
    0.005724817980080843,
    0.016664939001202583,
    0.015820983797311783,
    0.010029925033450127,
    0.04636416584253311,
    0.014581702649593353,
    0.009162195026874542,
    0.02929794229567051,
    0.029743243008852005,
    0.02661939524114132,
    0.015667401254177094,
    0.0036759076174348593,
    0.0007188717718236148,
    0.021860189735889435,
    0.015909913927316666,
    0.0015988366212695837,
    0.0001433037978131324,
    0.015039565041661263,
    0.015559054911136627,
    0.005106141325086355,
    0.014495562762022018,
    0.0003946935466956347,
    0.0005079811671748757,
    0.00020700317691080272,
    0.015025593340396881,
    0.018998850136995316,
    0.0002395263873040676,
    0.00017002128879539669,
    0.0009625839302316308,
    0.000519694178365171,
    0.005534122232347727,
    0.0002204811025876552,
    0.0014768072869628668,
    0.00013811154349241406,
    0.01664404198527336,
    0.015913721174001694,
    0.019094325602054596,
    0.013254603371024132,
    0.00010533141903579235,
    0.01568557880818844,
    0.004528715740889311,
    0.017091993242502213,
    0.015821250155568123,
    0.015789123252034187,
    0.00010811553511302918,
    0.016799554228782654,
    0.0004280881548766047,
    0.0010930185671895742,
    0.00015811299090273678,
    0.015590332448482513,
    0.0004076554614584893,
    0.014910363592207432,
    0.000837659346871078,
    0.01975414715707302,
    0.0012054031249135733,
    0.0030618614982813597,
    0.0042801667004823685,
    9.452387894270942e-05,
    0.0011730889091268182,
    8.559195703128353e-05,
    0.00021210042177699506,
    0.0002913618227466941,
    0.0002712908899411559,
    0.0008766511455178261,
    0.00032760208705440164,
    0.0002564713067840785,
    0.0012158991303294897,
    0.0020891334861516953,
    0.014052814804017544,
    0.01569463685154915,
    0.01640775054693222,
    0.028580795973539352,
    0.002067968714982271,
    0.009393109939992428,
    0.014632991515100002,
    0.014714100398123264,
    0.0009913818212226033,
    0.00018216820899397135,
    0.0009676082408986986,
    0.03006696328520775,
    0.003111663507297635,
    0.0017504298593848944,
    0.014490070752799511,
    0.019050437957048416,
    0.000526315183378756,
    0.01459692046046257,
    0.030692923814058304,
    0.0022776564583182335,
    0.014995183795690536,
    0.014658444561064243,
    0.00017101412231568247,
    0.006073580123484135,
    0.015842372551560402,
    0.016761327162384987,
    0.004392652772367001,
    7.631849439349025e-05,
    0.015717970207333565,
    0.01779446005821228,
    0.01422033365815878,
    0.0027908566407859325,
    0.0006932036485522985,
    0.028473444283008575,
    0.00010175921488553286,
    0.03147711604833603,
    0.0032160088885575533,
    0.0003443043096922338,
    0.030106939375400543,
    0.008770898915827274,
    0.0002789424324873835,
    0.021620657294988632,
    0.008453277871012688,
    0.015429210849106312,
    0.00043683021795004606,
    0.0014155511744320393,
    0.0003679527435451746,
    0.015669066458940506,
    0.014791935682296753,
    0.002884611487388611,
    0.007622457109391689,
    0.011190575547516346,
    0.01563834398984909,
    0.00042729999404400587,
    0.014992603100836277,
    0.014969504438340664,
    0.011711470782756805,
    0.00035736398422159255,
    0.00042499936535023153,
    0.00012890220386907458,
    0.004448166582733393,
    0.0006692259921692312,
    0.020613623782992363,
    0.01576307788491249,
    0.00023183364828582853,
    0.0003181701176799834,
    0.0006560528418049216,
    0.0007227120222523808,
    0.023367175832390785,
    0.009189728647470474,
    0.0009819978149607778,
    0.01567651890218258,
    0.012275115586817265,
    0.00394489336758852,
    0.01435735635459423,
    0.029637109488248825,
    0.015313624404370785,
    0.00031478801975026727,
    0.0015281131491065025,
    0.015157222747802734,
    0.015683749690651894,
    0.00020278056035749614,
    0.026295708492398262,
    0.0003513188275974244,
    0.00023446427076123655,
    0.014800481498241425,
    0.017236653715372086,
    0.0038794379215687513,
    0.00021695088071282953,
    0.000520550471264869,
    0.016282502561807632,
    0.0003527117660269141,
    0.003756290767341852,
    0.011143773794174194,
    0.006874483078718185,
    0.01566748321056366,
    0.0005274665309116244,
    0.0154233667999506,
    0.014940138906240463,
    0.005818905774503946,
    0.015241795219480991,
    0.03019263967871666,
    0.015793532133102417,
    0.013775372877717018,
    0.002910605166107416,
    0.0010285073658451438,
    0.017541689798235893,
    0.0049532088451087475,
    0.018528075888752937,
    0.0003447358903940767,
    0.0003088224329985678,
    0.03414330631494522,
    0.032258275896310806,
    0.015030871145427227,
    0.004710683133453131,
    0.00041550869354978204,
    0.00013568138820119202,
    0.01561592798680067,
    0.0003400772111490369,
    0.016731631010770798,
    0.020838258787989616,
    0.0002136379189323634,
    0.0011616252595558763,
    0.0003772021154873073,
    0.0006173196597956121,
    0.016777807846665382,
    0.0001933027961058542,
    0.011056680232286453,
    0.009215269237756729,
    0.015951773151755333,
    0.0020549234468489885,
    0.0006497821887023747,
    0.00016625468560960144,
    0.0009527931688353419,
    0.018199343234300613,
    0.003121082205325365,
    0.0004717985284514725,
    0.015605687163770199,
    0.01158992014825344,
    0.0005448810989037156,
    0.009059574455022812,
    0.0007637521484866738,
    0.0005243050400167704,
    0.012773266062140465,
    0.014978748746216297,
    0.028829647228121758,
    0.0030118166469037533,
    0.04615061357617378,
    0.0007071063155308366,
    0.024486761540174484,
    0.014892373234033585,
    0.021759221330285072,
    0.014847418293356895,
    0.00018376226944383234,
    0.0012477559503167868,
    0.009648221544921398,
    0.04510227590799332,
    0.0006729341112077236,
    0.012722649611532688,
    0.03227493166923523,
    0.00014641901361756027,
    0.025050755590200424,
    0.0002911931951530278,
    0.015376562252640724,
    0.022887013852596283,
    0.025484930723905563,
    0.0007910963613539934,
    0.01563020423054695,
    0.033197369426488876,
    0.00027367164148017764,
    0.02830999530851841,
    0.00022882153280079365,
    0.00011079643445555121,
    0.0003023917379323393,
    0.0028175252955406904,
    9.565702930558473e-05,
    0.011339385993778706,
    0.006936823483556509,
    0.00016617980145383626,
    0.011786574497818947,
    0.029868755489587784,
    0.002984663238748908,
    0.00045325688552111387,
    0.00011146046745125204,
    0.016852281987667084,
    0.004006067290902138,
    0.014831825159490108,
    0.0004761565360240638,
    0.030748514458537102,
    0.0004212966305203736,
    0.007664223667234182,
    0.030119191855192184,
    0.021208999678492546,
    0.00012645719107240438,
    0.013592707924544811,
    0.02851690724492073,
    0.0007487317780032754,
    0.00742888730019331,
    0.0025192564353346825,
    0.014676214195787907,
    0.000512637896463275,
    0.021523183211684227,
    0.03320431709289551,
    0.005650737788528204,
    0.008761952631175518,
    0.0008920329855754972,
    0.003322724485769868,
    0.00810333900153637,
    0.012006567791104317,
    0.0002721562050282955,
    0.0038894996978342533,
    0.015461227856576443,
    0.002835839055478573,
    0.003451164811849594,
    0.012394368648529053,
    0.005255822092294693,
    0.014929143711924553,
    0.0019051146227866411,
    0.004686017520725727,
    0.016561510041356087,
    0.030637718737125397,
    0.0005580917932093143,
    0.016397107392549515,
    0.00039605904021300375,
    0.005488105583935976,
    0.0011852255556732416,
    0.014527357183396816,
    0.0020098453387618065,
    0.0037278071977198124,
    0.029511354863643646,
    0.0002545204770285636,
    0.035986270755529404,
    0.00019260478438809514,
    0.025457462295889854,
    0.003161907661706209,
    0.0027266654651612043,
    0.005607451777905226,
    0.010600326582789421,
    0.00028197330539114773,
    0.00038804547511972487,
    0.030312765389680862,
    0.00016337867418769747,
    0.006800524890422821,
    0.017606981098651886,
    0.0007637945236638188,
    0.015152870677411556,
    0.012766623869538307,
    0.00014347895921673626,
    0.01405684556812048,
    0.00016757016419433057,
    0.001191715826280415,
    0.007433723192662001,
    0.019013959914445877,
    0.015335680916905403,
    0.014865575358271599,
    0.013118465431034565,
    0.018334725871682167,
    0.00949391070753336,
    0.00017653708346188068,
    0.011698042042553425,
    0.0063612861558794975,
    0.00036957458360120654,
    0.0019949364941567183,
    0.02924749068915844,
    0.0009138750028796494,
    0.0004728451604023576,
    0.0003035983245354146,
    0.030832407996058464,
    0.003399476408958435,
    0.002022713888436556,
    0.01804795302450657,
    0.012298638932406902,
    0.00028347776969894767,
    0.014816159382462502,
    0.014424747787415981,
    0.0009454149403609335,
    0.0006312710465863347,
    0.0005684789502993226,
    0.00026162172434851527,
    0.001867784420028329,
    0.0027402739506214857,
    0.015916157513856888,
    0.023250650614500046,
    0.0029982305131852627,
    0.0001917274494189769,
    0.0008221654570661485,
    0.00024179945467039943,
    0.00031412593671120703,
    0.002965439110994339,
    0.00025040149921551347,
    0.00020780757768079638,
    0.0006287183496169746,
    0.01533718965947628,
    0.014876550994813442,
    0.007429369725286961,
    0.004146984312683344,
    0.001015916233882308,
    0.010332909412682056,
    0.00022964345407672226,
    0.0002742720826063305,
    0.00028851081151515245,
    0.004674031399190426,
    0.007522507570683956,
    0.0007019067415967584,
    0.03348200395703316,
    0.015482000075280666,
    0.02282293513417244,
    0.0011683228658512235,
    0.04269187152385712,
    0.026873288676142693,
    0.002614098135381937,
    0.008282174356281757,
    0.0002970024652313441,
    0.00018074506078846753,
    0.0002808700955938548,
    0.014892417006194592,
    0.012595893815159798,
    0.0002057272067759186,
    0.029523786157369614,
    0.0007264955202117562,
    0.030837440863251686,
    0.01965668611228466,
    0.00032967262086458504,
    0.0027867783792316914,
    0.0011575501412153244,
    0.015540159307420254,
    0.01546313427388668,
    0.0018948224605992436,
    0.00936440285295248,
    0.001459751045331359,
    0.014169586822390556,
    0.015612905845046043,
    0.00196943711489439,
    0.00013487738033290952,
    0.00041170138865709305,
    0.013902628794312477,
    0.013428783975541592,
    0.00029030756559222937,
    0.0005911212647333741,
    0.026911921799182892,
    0.014738871715962887,
    0.0006644395180046558,
    0.0003028108039870858,
    0.014875768683850765,
    0.00013246788876131177,
    0.01796041801571846,
    0.0007919927593320608,
    0.002897890517488122,
    0.0003915779525414109,
    0.04447018727660179,
    0.00017634447431191802,
    0.00021884555462747812,
    0.0001894851156976074,
    0.00015851993521209806,
    0.01678571291267872,
    0.01136062666773796,
    0.0003332474734634161,
    0.0007139954250305891,
    0.007863061502575874,
    0.001000185846351087,
    0.01675484888255596,
    0.015372231602668762,
    0.0025585645344108343,
    0.0009168266551569104,
    0.0023281718604266644,
    0.004547706339508295,
    0.031124521046876907,
    0.010289235971868038,
    0.0013059204211458564,
    0.016896674409508705,
    0.03705870732665062,
    0.014807072468101978,
    0.0015873918309807777,
    0.00021236705651972443,
    0.014153145253658295,
    0.0004888101248070598,
    0.00028612432652153075,
    0.01613599807024002,
    0.00020828898414038122,
    0.01826678030192852,
    0.012682733125984669,
    0.015746211633086205,
    0.0005130183417350054,
    0.007182082161307335,
    0.01034197025001049,
    0.010431360453367233,
    0.0002014651836361736,
    0.015989968553185463,
    0.00021276038023643196,
    0.014891929924488068,
    0.003213950665667653,
    0.009522778913378716,
    0.00011160096619278193,
    0.0007499819039367139,
    0.0017225792398676276,
    0.027854377403855324,
    0.001522356760688126,
    0.019196821376681328,
    0.027707986533641815,
    0.014144672080874443,
    0.014130816794931889,
    0.013921963982284069,
    0.014667783863842487,
    0.0014064041897654533,
    0.0002624334883876145,
    0.05058140307664871,
    0.0001774941774783656,
    0.0005111221689730883,
    0.00040793998050503433,
    0.015755509957671165,
    0.0011612519156187773,
    0.00029012837330810726,
    0.04698530584573746,
    0.008476043120026588,
    0.0019241401460021734,
    0.00911297183483839,
    0.017175164073705673,
    0.0043942066840827465,
    0.0018168545793741941,
    0.00041152507765218616,
    0.0006537823937833309,
    0.014908554032444954,
    0.0004483309166971594,
    0.014419101178646088,
    0.0030361951794475317,
    0.0003384288866072893,
    0.016257695853710175,
    0.01910308003425598,
    0.050214141607284546,
    0.00016423859051428735,
    0.00031888403464108706,
    0.0003919000446330756,
    0.014609795063734055,
    0.0006543234921991825,
    0.004137726500630379,
    0.018948663026094437,
    0.0001500146754551679,
    0.005579770542681217,
    0.0015696375630795956,
    0.01686203107237816,
    0.0009899318683892488,
    0.008262417279183865,
    0.01082869153469801,
    0.0012605887604877353,
    8.769044507062063e-05,
    0.039535265415906906,
    0.015404829755425453,
    0.016487183049321175,
    0.006073424592614174,
    0.0001886261161416769,
    0.007590542547404766,
    0.0012279392685741186,
    0.0026518425438553095,
    0.00011212325625820085,
    0.00880532804876566,
    0.017072616145014763,
    0.001850305823609233,
    0.013731401413679123,
    0.01507910992950201,
    0.00020522557315416634,
    0.0067247506231069565,
    0.01587982475757599,
    0.015586324967443943,
    0.00012111642718082294,
    0.00042413550545461476,
    0.0031112926080822945,
    0.00019272117060609162,
    0.033486850559711456,
    0.017509669065475464,
    0.02937532775104046,
    0.00441068597137928,
    0.0002618866565171629,
    0.004328680224716663,
    0.007173710968345404,
    0.0006338621024042368,
    0.0010268526384606957,
    0.00024360575480386615,
    0.025941694155335426,
    0.0017617070116102695,
    0.03144536167383194,
    0.0014521905686706305,
    0.0002317620237590745,
    0.0022012260742485523,
    0.01602051965892315,
    0.003636551322415471,
    0.007683917880058289,
    0.01368915569037199,
    0.0266425684094429,
    0.012408723123371601,
    0.00017325280350632966,
    0.0015860123094171286,
    0.008412400260567665,
    0.02939581871032715,
    0.015532098710536957,
    0.0002453747147228569,
    0.012190609239041805,
    0.02221468836069107,
    0.001121212262660265,
    0.0002376783813815564,
    0.014667090028524399,
    0.00017601120634935796,
    0.0009343482670374215,
    0.00015362065460067242,
    0.00047365023056045175,
    0.01769861951470375,
    0.017399929463863373,
    0.000204220341402106,
    0.0008891408215276897,
    0.011697115376591682,
    0.006878310348838568,
    0.02536604553461075,
    0.0008031519828364253,
    0.00010005967487813905,
    0.014935833401978016,
    0.0370781309902668,
    0.03783060237765312,
    0.0006787341553717852,
    0.015492154285311699,
    0.0008200351730920374,
    0.030709078535437584,
    5.5807224271120504e-05,
    0.0017927795415744185,
    0.03183142840862274,
    0.004947305656969547,
    0.015714962035417557,
    0.0003497659636195749,
    0.0258632842451334,
    0.00915687158703804,
    0.0003514781128615141,
    0.00017080758698284626,
    0.014601622708141804,
    0.00019502924988046288,
    0.0015863770386204123,
    0.0011989249614998698,
    0.0004771361709572375,
    0.0006711409660056233,
    0.040439095348119736,
    0.027537140995264053,
    0.008830620907247066,
    0.00022085255477577448,
    0.01589609868824482,
    0.007054021582007408,
    0.0005026271683163941,
    0.03018738329410553,
    0.014745975844562054,
    0.015028671361505985,
    0.015007530339062214,
    0.014714237302541733,
    0.002520791720598936,
    0.00016761175356805325,
    0.0007341206655837595,
    0.00016376181156374514,
    0.0022308898624032736,
    0.0008153095841407776,
    0.0003033360408153385,
    0.0006872874218970537,
    0.01357799582183361,
    0.00044509966392070055,
    0.001893754699267447,
    0.014833541586995125,
    0.00013489069533534348,
    0.015058143064379692,
    0.01606370508670807,
    0.0001268164487555623,
    0.0052428836934268475,
    0.005476267542690039,
    0.015248894691467285,
    0.0006197852781042457,
    0.010388946160674095,
    0.008510109968483448,
    0.016663406044244766,
    0.014331500045955181,
    0.03060016967356205,
    0.00017499082605354488,
    0.014368461444973946,
    0.028594397008419037,
    0.01084363553673029,
    0.002077563898637891,
    0.017253827303647995,
    0.014844482764601707,
    0.015717411413788795,
    0.004039412830024958,
    0.03097265586256981,
    0.00490817753598094,
    0.000908625137526542,
    0.012093431316316128,
    0.0029533293563872576,
    0.005408351309597492,
    0.042402978986501694,
    0.01626196689903736,
    0.016171297058463097,
    0.031106019392609596,
    0.015771882608532906,
    0.00020419034990482032,
    0.016064010560512543,
    0.02357964962720871,
    0.0038754064589738846,
    0.01862037181854248,
    0.0002206368517363444,
    0.013813468627631664,
    0.00028168404242023826,
    0.0013651674380525947,
    0.00011314729636069387,
    0.01823582872748375,
    0.0014994023367762566,
    0.00025361008010804653,
    0.0015285690315067768,
    0.003187528345733881,
    0.004989100620150566,
    0.0153115876019001,
    0.010225029662251472,
    0.0012005072785541415,
    0.030093200504779816,
    0.03053554706275463,
    0.015277431346476078,
    0.0007221501437015831,
    0.014479675330221653,
    0.005387926008552313,
    0.029921725392341614,
    0.0004363585321698338,
    0.012433601543307304,
    0.035844795405864716,
    0.00029867145349271595,
    9.811511699808761e-05,
    0.013324891217052937,
    0.0008775258320383728,
    0.0018238767515867949,
    0.0001272100053029135,
    0.00020150429918430746,
    0.00014016201021149755,
    0.001591159263625741,
    0.013375459238886833,
    0.04479905962944031,
    0.002980458317324519,
    0.0003719721280504018,
    0.012804989702999592,
    0.0015026055043563247,
    0.015008893795311451,
    0.016583576798439026,
    0.01573948562145233,
    0.00029089220333844423,
    0.0003265684354119003,
    0.015734883025288582,
    0.028504496440291405,
    0.015574648045003414,
    0.016932616010308266,
    0.0005668961675837636,
    0.0005058880196884274,
    0.01389444712549448,
    0.017258770763874054,
    0.017633017152547836,
    0.00029824674129486084,
    0.01391887478530407,
    0.000293088611215353,
    0.007324339356273413,
    0.02990785427391529,
    0.0005077400710433722,
    0.015695618465542793,
    0.02923549711704254,
    0.002015678910538554,
    0.0022205375134944916,
    0.009339160285890102,
    0.015438523143529892,
    0.000400856661144644,
    0.010567735880613327,
    0.0004773964174091816,
    0.04565674439072609,
    9.522312029730529e-05,
    0.003277498297393322,
    0.00027749669970944524,
    0.004585493355989456,
    0.01987544633448124,
    0.0015180690679699183,
    0.0036625470966100693,
    0.0012705769622698426,
    0.00015349668683484197,
    0.015433114022016525,
    0.015482800081372261,
    0.006099737714976072,
    0.0007477077888324857,
    0.0001409264514222741,
    0.007189183030277491,
    0.00048556827823631465,
    0.005667573306709528,
    0.018119730055332184,
    0.0022111909929662943,
    0.0015015810495242476,
    0.009991368278861046,
    0.0009832768701016903,
    0.00033949740463867784,
    0.014818578027188778,
    0.0058065252378582954,
    0.017732227221131325,
    0.018105369061231613,
    0.02056397870182991,
    0.004343762528151274,
    0.01346638984978199,
    0.0008765707025304437,
    0.027515575289726257,
    0.0001360119931632653,
    0.0002473922213539481,
    0.00043524825014173985,
    0.014810171909630299,
    0.0010940872598439455,
    0.0001912567240651697,
    0.010429088957607746,
    0.013902752660214901,
    0.014034876599907875,
    0.021586786955595016,
    0.00019090838031843305,
    0.029307018965482712,
    0.043611206114292145,
    0.0004064312088303268,
    0.0018196506425738335,
    0.0034945793449878693,
    0.0002263278147438541,
    0.0006068118382245302,
    0.0001325285411439836,
    0.00023045572743285447,
    0.013739777728915215,
    0.015122353099286556,
    0.002434183144941926,
    0.010514220222830772,
    0.0004322330350987613,
    0.0066384728997945786,
    0.013950676657259464,
    0.000603744643740356,
    0.018174855038523674,
    0.015172522515058517,
    0.000624103588052094,
    0.014185016043484211,
    0.0004174902569502592,
    0.024891357868909836,
    0.0275981817394495,
    0.0017603719606995583,
    0.0009742854163050652,
    0.030952248722314835,
    0.013990250416100025,
    0.0009132060222327709,
    0.0014231287641450763,
    0.00017121891141869128,
    0.0026020167861133814,
    0.00035968556767329574,
    0.0016254024812951684,
    0.025688324123620987,
    0.0004865342052653432,
    0.0015049170469865203,
    0.029833130538463593,
    0.00016356876585632563,
    0.00022002795594744384,
    0.0005253765266388655,
    0.00015453554806299508,
    0.015615753829479218,
    0.0020163573790341616,
    0.003714015008881688,
    0.0077188946306705475,
    0.00039395777275785804,
    0.015404529869556427,
    0.010950835421681404,
    0.031169326975941658,
    0.02966497093439102,
    0.014814097434282303,
    0.01593693345785141,
    0.014848865568637848,
    0.015671994537115097,
    0.00017437520727980882,
    0.00047731277300044894,
    0.016665669158101082,
    0.00024658426991663873,
    0.0014873200561851263,
    0.000679606047924608,
    0.0018168565584346652,
    0.015428313054144382,
    0.02672724798321724,
    0.015048762783408165,
    0.014722864143550396,
    0.0028827472124248743,
    0.028438439592719078,
    0.015688998624682426,
    0.0011076591908931732,
    0.0158231221139431,
    0.01404060609638691,
    0.008852725848555565,
    0.042904652655124664,
    0.0005398365901783109,
    0.00036667357198894024,
    0.015047094784677029,
    0.0013600426027551293,
    0.001115550403483212,
    0.006802841555327177,
    0.03242401033639908,
    0.000984695740044117,
    0.0029819614719599485,
    0.0017763033974915743,
    0.00016203366976696998,
    0.0009704263065941632,
    0.012650711461901665,
    0.00309528736397624,
    0.0002674766001291573,
    0.01554904319345951,
    0.015678003430366516,
    0.0018106357892975211,
    0.00038606676389463246,
    0.0010296329855918884,
    0.013037740252912045,
    0.014712673611938953,
    0.016712866723537445,
    0.021544761955738068,
    0.00021639592887368053,
    0.014797097072005272,
    0.0002871270989999175,
    0.014131254516541958,
    0.015272601507604122,
    0.006544805597513914,
    0.0015526397619396448,
    0.015199997462332249,
    0.029651744291186333,
    0.0019290450727567077,
    0.01588296890258789,
    0.00018730599549598992,
    0.000271294207777828,
    0.03274127468466759,
    0.015851790085434914,
    0.0014591161161661148,
    0.01537199318408966,
    0.004146703518927097,
    0.0002794017200358212,
    0.016407286748290062,
    0.017036084085702896,
    0.0002909500617533922,
    0.0002847065043170005,
    0.015663275495171547,
    0.006071696989238262,
    0.004504261538386345,
    0.0010675701778382063,
    0.009586438536643982,
    0.015361865051090717,
    0.04810439422726631,
    0.030487027019262314,
    0.00023911047901492566,
    0.015557192265987396,
    0.0002192378306062892,
    0.015900421887636185,
    0.003630478633567691,
    0.0005878056981600821,
    0.015027940273284912,
    0.00022858752345200628,
    0.036812011152505875,
    0.005871837493032217,
    0.008494241163134575,
    0.0029580439440906048,
    0.015311019495129585,
    0.0011651042150333524,
    0.0004490212013479322,
    0.0343056283891201,
    0.00018027861369773746,
    0.0005489355535246432,
    0.0009285197011195123,
    0.00017248906078748405,
    0.015324549749493599,
    0.00014772590657230467,
    0.015262933447957039,
    0.020179826766252518,
    0.0003706954012159258,
    0.000664205988869071,
    0.03800378739833832,
    0.014151017181575298,
    0.002761758165434003,
    0.014941917732357979,
    0.015003351494669914,
    0.00017386207764502615,
    0.00034414237597957253,
    0.0068814693950116634,
    0.038388691842556,
    0.015369368717074394,
    0.029486633837223053,
    0.00025682689738459885,
    0.01659303717315197,
    0.015996845439076424,
    0.014321687631309032,
    0.0012086252681910992,
    0.01317951176315546,
    0.0003990316763520241,
    0.015793994069099426,
    0.0003029166837222874,
    0.000409313797717914,
    0.00034046199289150536,
    0.023748237639665604,
    0.007814966142177582,
    0.005836623255163431,
    0.0038256028201431036,
    0.0004770592786371708,
    0.015497813932597637,
    0.0003128497046418488,
    0.013411992229521275,
    0.0006078875157982111,
    0.0019091498106718063,
    0.00023345070076175034,
    0.000349269132129848,
    0.002352740615606308,
    0.015475345775485039,
    0.016763845458626747,
    0.00014179851859807968,
    0.00015353549679275602,
    0.013568155467510223,
    0.015591739676892757,
    0.013852492906153202,
    0.002281006658449769,
    0.0003682415990624577,
    0.0185774564743042,
    0.0012085109483450651,
    0.029186569154262543,
    0.012294203974306583,
    0.0008319477783516049,
    0.019001904875040054,
    0.000739566923584789,
    0.00031091313576325774,
    0.0002485271543264389,
    0.015134821645915508,
    0.007253044284880161,
    0.01392463967204094,
    0.00021834745712112635,
    0.041343703866004944,
    0.045178402215242386,
    0.0050360057502985,
    0.000858405779581517,
    0.0006512351101264358,
    0.0014745243825018406,
    0.00012157109449617565,
    0.0007653417997062206,
    0.014740748330950737,
    0.014704395085573196,
    0.0007788524962961674,
    0.0008959109545685351,
    0.02375124767422676,
    0.0003523115301504731,
    0.0004409042885527015,
    0.018800178542733192,
    0.00012721774692181498,
    0.0001674814848229289,
    0.007051690947264433,
    0.0009629349806345999,
    0.03802618011832237,
    0.00018842819554265589,
    0.0002346678520552814,
    0.0004785434575751424,
    0.003537757322192192,
    0.004392713308334351,
    0.01520882174372673,
    0.0007557234494015574,
    0.021919067949056625,
    0.015666818246245384,
    0.0010113968746736646,
    0.0008148914203047752,
    0.016001956537365913,
    0.0038218731060624123,
    0.01766452193260193,
    0.015997398644685745,
    0.00031070440309122205,
    0.029370417818427086,
    0.020178906619548798,
    0.0012295058695599437,
    0.00022239171084947884,
    0.013756073080003262,
    0.0004111618618480861,
    0.0011708182282745838,
    0.008117763325572014,
    0.002217430155724287,
    0.015643969178199768,
    0.016314664855599403,
    0.01554116327315569,
    0.0034906771034002304,
    0.007565326988697052,
    0.00421604048460722,
    0.015621814876794815,
    0.00045404426055029035,
    0.00029570190235972404,
    0.0024439769331365824,
    0.0005239463062025607,
    0.014796384610235691,
    0.00013881854829378426,
    0.014163265004754066,
    0.00024726163246668875,
    0.013938948512077332,
    0.00024339015362784266,
    0.009120829403400421,
    0.003794649848714471,
    0.03157231584191322,
    0.025340404361486435,
    0.009508970193564892,
    0.001326525816693902,
    0.015522051602602005,
    0.0003646438126452267,
    0.00950333010405302,
    0.006520484574139118,
    0.0003039861039724201,
    0.026384908705949783,
    0.03386398404836655,
    0.029603324830532074,
    0.005984045565128326,
    0.008832864463329315,
    0.017187723889946938,
    0.0002898806123994291,
    0.0002310225972905755,
    0.0008550361962988973,
    0.016534054651856422,
    0.0003198014455847442,
    0.0002055522782029584,
    0.014909034594893456,
    0.0014274362474679947,
    0.01909729279577732,
    0.00103046337608248,
    0.015762731432914734,
    0.0016501143109053373,
    0.028627753257751465,
    0.0003408686607144773,
    0.000303127832012251,
    0.002038253005594015,
    0.0020293148700147867,
    0.00014092899800743908,
    0.015562742948532104,
    0.001258527860045433,
    0.012558739632368088,
    0.015452809631824493,
    0.030205750837922096,
    0.00015697084018029273,
    0.0002759397611953318,
    0.007154187653213739,
    0.040042780339717865,
    0.013978155329823494,
    0.012349171563982964,
    0.01980813592672348,
    0.0001887053658720106,
    0.0011840062215924263,
    0.0003194861637894064,
    0.0002568103955127299,
    0.0027966394554823637,
    0.02122075855731964,
    0.013712285086512566,
    0.016181524842977524,
    0.00018916564295068383,
    0.03237881883978844,
    0.015863511711359024,
    0.0003846468753181398,
    0.0010646627051755786,
    0.005431329365819693,
    0.017577551305294037,
    0.007875152863562107,
    0.0002028171147685498,
    0.00028337747789919376,
    0.0013183081755414605,
    0.007801337633281946,
    0.01509170327335596,
    0.00023183893063105643,
    0.00031208147993311286,
    0.009899144060909748,
    0.0002000387612497434,
    0.0032986172009259462,
    0.016209900379180908,
    0.008809489198029041,
    0.0008182916790246964,
    0.028946924954652786,
    0.01767970807850361,
    0.013851041905581951,
    0.009333664551377296,
    0.024714140221476555,
    0.015688732266426086,
    0.016153551638126373,
    0.01588113233447075,
    0.00023888880969025195,
    0.01568712666630745,
    0.00012434960808604956,
    0.01492068637162447,
    0.00028460536850616336,
    0.00033901125425472856,
    0.01557729858905077,
    0.016445698216557503,
    0.00021276125335134566,
    0.016658514738082886,
    0.0002005503629334271,
    0.0002700020559132099,
    0.0004437130701262504,
    0.0006994997384026647,
    0.010312302969396114,
    0.01085752621293068,
    0.0007369876839220524,
    0.00027779475203715265,
    0.020151469856500626,
    0.017769483849406242,
    0.0002197775465901941,
    0.00813483539968729,
    0.021855922415852547,
    0.011131605133414268,
    0.0017189965583384037,
    0.0005865251296199858,
    0.00014178911806084216,
    0.00016627527656964958,
    0.03661540895700455,
    0.004276236053556204,
    0.0007882966310717165,
    0.015352174639701843,
    0.0004199192044325173,
    0.00018780927348416299,
    0.0001850607368396595,
    0.0009205928072333336,
    0.0031689759343862534,
    0.006351626478135586,
    0.03787204995751381,
    0.014852773398160934,
    0.0066953785717487335,
    0.015332596376538277,
    0.015528875403106213,
    0.0018186391098424792,
    0.005382158327847719,
    0.017776934430003166,
    0.010252860374748707,
    0.04289055988192558,
    0.0002743505756370723,
    0.02975277230143547,
    0.00022363680182024837,
    0.0002681454352568835,
    0.014442561194300652,
    0.014950334094464779,
    0.0005224029300734401,
    0.0001450760173611343,
    0.02521485835313797,
    0.028543755412101746,
    0.0006548047531396151,
    0.017717750743031502,
    0.00019937290926463902,
    0.014247503131628036,
    0.01840459741652012,
    0.000165800767717883,
    0.0032888976857066154,
    0.013379436917603016,
    0.0002596997655928135,
    0.0011386298574507236,
    0.0012580022448673844,
    0.0004838576714973897,
    0.01901136338710785,
    0.0012851133942604065,
    0.0008549632620997727,
    0.013425159268081188,
    0.0003525392967276275,
    0.018638772889971733,
    0.0060823955573141575,
    0.000263150897808373,
    0.00021077890414744616,
    0.00032964147976599634,
    0.012443331070244312,
    0.013301871716976166,
    0.0199448112398386,
    0.0006459555588662624,
    0.0010873141000047326,
    0.04359385371208191,
    0.015802893787622452,
    0.00014566155732609332,
    0.012616712599992752,
    0.0009525216300971806,
    0.00047401111805811524,
    0.00046330317854881287,
    0.0006563784554600716,
    0.01336981076747179,
    0.0008971135248430073,
    0.013977893628180027,
    0.030615925788879395,
    0.0005230329115875065,
    0.02209077589213848,
    0.011895420029759407,
    0.030777685344219208,
    0.0021064633037894964,
    0.0006012470694258809,
    0.009018576703965664,
    0.01660439930856228,
    0.0003784888540394604,
    0.0004894347512163222,
    0.014584864489734173,
    0.012830712832510471,
    0.0037025348283350468,
    0.009999098256230354,
    8.793223241809756e-05,
    0.0157600287348032,
    0.01479746587574482,
    0.020812876522541046,
    0.02434808760881424,
    0.016140330582857132,
    0.0153015973046422,
    0.016368957236409187,
    0.005404824856668711,
    0.016821224242448807,
    0.027926772832870483,
    0.030850332230329514,
    0.00042986508924514055,
    0.0006750138709321618,
    0.0006767420563846827,
    0.003926428500562906,
    0.029627926647663116,
    0.0004409699758980423,
    0.03192722424864769,
    0.00017608559574000537,
    0.0001928836281877011,
    0.0004362666222732514,
    0.00019148530554957688,
    0.014471708796918392,
    0.014538119547069073,
    0.00020645593758672476,
    0.003903537755832076,
    0.0002329826820641756,
    0.01483883522450924,
    0.0005613634712062776,
    0.010389288887381554,
    0.02931380644440651,
    0.0006777509697712958,
    0.0005804612301290035,
    0.03447141498327255,
    0.011077889241278172,
    0.014634387567639351,
    0.027716679498553276,
    0.012895949184894562,
    0.0001676449173828587,
    0.0011786420363932848,
    0.0022291415371000767,
    0.004338526166975498,
    0.00041505711851641536,
    5.644044358632527e-05,
    0.00027162235346622765,
    0.009740738198161125,
    0.005734969861805439,
    0.0002469860773999244,
    0.013679556548595428,
    0.002908294787630439,
    0.019103243947029114,
    0.0001699486601864919,
    0.005794010125100613,
    0.011942011304199696,
    0.004375217482447624,
    0.0033043925650417805,
    0.00011276712757535279,
    0.01747431792318821,
    0.02127261459827423,
    0.01662217639386654,
    0.015116014517843723,
    0.03232545778155327,
    0.0004153219051659107,
    0.016260260716080666,
    0.0012219927739351988,
    0.028687752783298492,
    0.015576079487800598,
    0.007738874759525061,
    0.0006069993833079934,
    0.006956201046705246,
    0.0010320538422092795,
    0.004715596791356802,
    0.015548011288046837,
    0.00018308295693714172,
    0.00037010482628829777,
    0.020313583314418793,
    0.02991451695561409,
    0.002202184172347188,
    0.02315027266740799,
    0.0005245916545391083,
    0.01472837571054697,
    0.015447505749762058,
    0.027177486568689346,
    0.00019333144882693887,
    0.00013671015040017664,
    0.014021512120962143,
    0.0002971595386043191,
    0.0028780170250684023,
    0.0032335869036614895,
    0.0011370093561708927,
    0.015636349096894264,
    0.015836333855986595,
    0.017467696219682693,
    0.0001261987054022029,
    0.039757370948791504,
    0.00041885318933054805,
    0.014861918985843658,
    0.011493580415844917,
    0.0007500029169023037,
    0.026475369930267334,
    0.014560079202055931,
    0.008490744978189468,
    0.013213356956839561,
    0.00039624233613722026,
    0.007231946103274822,
    0.0009799585677683353,
    0.0004253851075191051,
    0.0002112589863827452,
    0.028024282306432724,
    0.02954135648906231,
    0.013189210556447506,
    0.023585204035043716,
    0.030725356191396713,
    0.0014147708425298333,
    0.010977410711348057,
    0.008787501603364944,
    0.0010635379003360868,
    0.002209070138633251,
    0.00027460005367174745,
    0.029401198029518127,
    0.003972875420004129,
    0.007600520271807909,
    0.029343467205762863,
    0.00012073429388692603,
    0.02244042232632637,
    0.00046483977348543704,
    0.0044138506054878235,
    0.030018571764230728,
    0.015213039703667164,
    0.00019557491759769619,
    0.01792025752365589,
    0.00020889924780931324,
    0.0038909169379621744,
    0.014995047822594643,
    0.025845099240541458,
    0.0165209099650383,
    0.004516967572271824,
    0.0024708823766559362,
    0.015286264009773731,
    0.0001758285507094115,
    0.00026840821374207735,
    0.00031961925560608506,
    0.030733749270439148,
    0.012582807801663876,
    0.0003004440222866833,
    0.0013341777957975864,
    0.0004917740589007735,
    0.000689894484821707,
    0.0003191313298884779,
    0.019835153594613075,
    0.013228139840066433,
    0.0002302487555425614,
    0.02393346093595028,
    0.013778245076537132,
    0.0011087330058217049,
    0.004512673243880272,
    0.000962217221967876,
    0.014940600842237473,
    0.0026633907109498978,
    0.0014437020290642977,
    0.0010279244743287563,
    0.00017104358994401991,
    0.0002153662353521213,
    9.753215999808162e-05,
    0.012933064252138138,
    0.013945845887064934,
    0.00845432747155428,
    0.015761999413371086,
    0.00012668120325542986,
    0.015493950806558132,
    0.006597304716706276,
    0.013243526220321655,
    0.00046618422493338585,
    0.0005550633650273085,
    0.0010202216217294335,
    0.00024141525500454009,
    0.00019730752683244646,
    0.00017700254102237523,
    0.030865609645843506,
    0.009844541549682617,
    0.00031944242073222995,
    0.005781559739261866,
    0.03003106079995632,
    0.00015116338909137994,
    0.0011687823571264744,
    0.015224752947688103,
    0.0005584780592471361,
    0.0328129306435585,
    0.002229144796729088,
    0.00281103840097785,
    0.00034057802986353636,
    0.0005470704636536539,
    0.016308657824993134,
    0.0001809047971619293,
    0.007201031316071749,
    0.029526539146900177,
    0.0003123432397842407,
    0.014683209359645844,
    0.00016412556578870863,
    0.0163983553647995,
    0.0003411210491321981,
    0.00033800548408180475,
    0.027994830161333084,
    0.00014905331772752106,
    7.546729466412216e-05,
    0.01984556019306183,
    0.0017915399512276053,
    0.0003150004195049405,
    0.012436512857675552,
    0.00013124948600307107,
    0.0005350828869268298,
    0.017760662361979485,
    0.01464895997196436,
    0.010900786146521568,
    0.00022865529172122478,
    0.0002484212163835764,
    0.022794639691710472,
    0.015370458364486694,
    0.000848150928504765,
    0.01810631714761257,
    0.028831733390688896,
    0.0008286485681310296,
    0.00040593260200694203,
    0.00027267239056527615,
    0.00016503958613611758,
    0.015846101567149162,
    0.00454610725864768,
    0.0025969736743718386,
    0.0012077257269993424,
    0.018070505931973457,
    0.00034249218879267573,
    0.0003878865682054311,
    7.763999019516632e-05,
    0.03233713656663895,
    0.00016242395213339478,
    0.00014633446699008346,
    0.002657123375684023,
    0.0007339152507483959,
    0.0009137014858424664,
    0.015403728000819683,
    0.00012881055590696633,
    0.030328845605254173,
    0.018823660910129547,
    0.00026295421412214637,
    0.0002273401478305459,
    0.0019626400899142027,
    0.013953215442597866,
    0.028279874473810196,
    0.014543875120580196,
    0.0029018765781074762,
    0.029927700757980347,
    0.0039201416075229645,
    0.029860809445381165,
    0.003950574900954962,
    0.00018488004570826888,
    0.00018941308371722698,
    0.014642531052231789,
    0.05915419012308121,
    0.0004205338191241026,
    0.00039679533801972866,
    0.006172653287649155,
    0.0005567774642258883,
    0.01572910137474537,
    0.0001329834049101919,
    0.0011031688190996647,
    0.0155179463326931,
    0.014926639385521412,
    0.006643115077167749,
    0.010665122419595718,
    0.0116305872797966,
    0.005456812679767609,
    0.0009671333245933056,
    0.002023420063778758,
    0.02816406823694706,
    0.019084801897406578,
    0.0271136574447155,
    0.014913954772055149,
    0.016446232795715332,
    0.0004070297291036695,
    0.023536469787359238,
    0.00035986301372759044,
    0.01478350069373846,
    0.0009694672771729529,
    0.014990667812526226,
    0.0011748162796720862,
    0.002608482725918293,
    0.007568749599158764,
    0.03043290227651596,
    0.0009789103642106056,
    0.01595846563577652,
    0.015331920236349106,
    0.015725724399089813,
    0.016146065667271614,
    0.0003945929929614067,
    0.010734993033111095,
    0.00016346352640539408,
    0.037926752120256424,
    0.0003976163861807436,
    0.00013749203935731202,
    0.019517917186021805,
    0.00023637547565158457,
    0.017245134338736534,
    0.0003788578906096518,
    0.00018620959599502385,
    0.016621539369225502,
    0.0002890897449105978,
    0.045722637325525284,
    0.0006948225200176239,
    0.01496044360101223,
    0.01293712668120861,
    0.00011633987014647573,
    0.00034066211082972586,
    0.0007144642877392471,
    0.0002701061894185841,
    0.00030485261231660843,
    0.013365031220018864,
    0.036215655505657196,
    0.008105107583105564,
    0.00028635116177611053,
    0.017997782677412033,
    0.026654917746782303,
    0.0008748840191401541,
    0.014554373919963837,
    0.004050844814628363,
    0.034714505076408386,
    0.0006181281059980392,
    0.0032572431955486536,
    0.0003377619432285428,
    0.0005999826244078577,
    0.014253533445298672,
    0.00037092616548761725,
    0.03269018232822418,
    0.007783500012010336,
    0.018004518002271652,
    0.0001364645140711218,
    0.027367394417524338,
    0.007355517707765102,
    0.018278811126947403,
    0.014755154959857464,
    0.0003400288987904787,
    0.0007415187428705394,
    0.00042956764809787273,
    0.00022883614292368293,
    0.003106183372437954,
    0.0013175064232200384,
    0.00017588475020602345,
    0.002404536120593548,
    0.016255386173725128,
    0.02842324785888195,
    0.015311082825064659,
    0.0299054104834795,
    0.024122487753629684,
    0.014727285131812096,
    0.00030198669992387295,
    0.0001854817965067923,
    0.0002887376176659018,
    0.00018657783220987767,
    0.003877950832247734,
    0.014467979781329632,
    0.04139696806669235,
    0.015431120991706848,
    0.0002968435874208808,
    0.012560400180518627,
    0.007964961230754852,
    0.0003531068505253643,
    0.0001048592384904623,
    0.015557410195469856,
    0.005394686013460159,
    0.00039533255039714277,
    0.0002580201835371554,
    0.01082069892436266,
    0.015245762653648853,
    0.015619706362485886,
    0.005818658042699099,
    0.0030066207982599735,
    0.0006311710458248854,
    0.028417713940143585,
    0.00011950670887017623,
    0.015924246981739998,
    0.006291605066508055,
    0.00030011823400855064,
    0.009025594219565392,
    0.0006257384666241705,
    0.001432044547982514,
    0.025551192462444305,
    8.207937935367227e-05,
    0.01582525297999382,
    0.00047309434739872813,
    0.011375457048416138,
    0.00032515503698959947,
    0.013861116953194141,
    0.011204728856682777,
    0.024520602077245712,
    0.029521819204092026,
    0.0039165508933365345,
    0.00025613323668949306,
    0.013289767317473888,
    0.00017273575940635055,
    0.013054211623966694,
    0.0015957523137331009,
    0.000430742627941072,
    0.00039638797170482576,
    0.018651120364665985,
    0.015118049457669258,
    0.00019519176566973329,
    0.0006589452968910336,
    0.0005136115942150354,
    0.0030398843809962273,
    0.0002295643644174561,
    0.00022273638751357794,
    0.01709633320569992,
    0.015345077961683273,
    0.0129756610840559,
    0.00036262598587200046,
    0.0002324856468476355,
    0.015941916033625603,
    0.0158411655575037,
    0.01574956439435482,
    0.015226328745484352,
    0.02514209970831871,
    0.014163481071591377,
    0.026927988976240158,
    0.0016206488944590092,
    0.014796819537878036,
    0.008364612236618996,
    0.00032728887163102627,
    0.014880836009979248,
    0.001630136976018548,
    0.010516613721847534,
    0.0013315468095242977,
    0.0005737300962209702,
    0.014676890335977077,
    0.030552422627806664,
    0.016061117872595787,
    0.015325315296649933,
    0.014920935034751892,
    0.004624399822205305,
    0.010872737504541874,
    0.014528511092066765,
    0.0031934413127601147,
    0.0010357110295444727,
    0.002225334756076336,
    0.015432754531502724,
    0.0002641009050421417,
    0.00016130121366586536,
    0.01381477527320385,
    0.00021586479851976037,
    0.01576145924627781,
    0.008422634564340115,
    0.0036994684487581253,
    0.004778717178851366,
    0.015263519249856472,
    0.009483310393989086,
    0.001805619103834033,
    0.0008334530284628272,
    0.028889939188957214,
    0.0005838274955749512,
    0.000827540410682559,
    0.00620579207316041,
    0.00018446902686264366,
    0.0009890433866530657,
    0.0009668242419138551,
    0.0010611090110614896,
    0.0006122891791164875,
    0.014985685236752033,
    0.0017968930769711733,
    0.01537876296788454,
    0.011326875537633896,
    0.014093020930886269,
    0.02272810786962509,
    0.000312632299028337,
    0.009840126149356365,
    0.0025022588670253754,
    0.006419379264116287,
    0.009241970255970955,
    0.0011123600415885448,
    0.0002724028890952468,
    0.0006428554188460112,
    0.029508793726563454,
    0.002930097747594118,
    0.00021279854991007596,
    0.0001358219305984676,
    0.01850944384932518,
    0.001781781786121428,
    0.00018599146278575063,
    0.002401492791250348,
    0.00017538256361149251,
    0.0004684512969106436,
    0.013760029338300228,
    0.002475326880812645,
    0.0007813482661731541,
    0.014567013829946518,
    0.0002405524137429893,
    0.011950988322496414,
    0.00410910090431571,
    0.014927409589290619,
    0.0005886204889975488,
    0.000290479336399585,
    0.032880328595638275,
    0.00351245841011405,
    0.001766865374520421,
    0.0009065469494089484,
    0.014684108085930347,
    0.0003379902336746454,
    0.011836130172014236,
    0.0004964140825904906,
    0.01694483682513237,
    0.014237307012081146,
    0.017322704195976257,
    0.0004484005621634424,
    0.031210914254188538,
    0.015389115549623966,
    0.016229083761572838,
    0.03551366180181503,
    0.0014597681583836675,
    0.0009381494019180536,
    0.018478339537978172,
    0.0004726407350972295,
    0.0003040662268176675,
    0.001098235952667892,
    0.001403051195666194,
    0.00838699284940958,
    0.01099102757871151,
    0.018243007361888885,
    0.0007462827488780022,
    0.016486629843711853,
    0.02908867411315441,
    0.00013142416719347239,
    0.0008091552881523967,
    0.001072003855369985,
    0.00022654685017187148,
    8.72966120368801e-05,
    0.001870249747298658,
    0.0002807552518788725,
    0.01572260446846485,
    0.025300152599811554,
    0.014727851375937462,
    0.0017030204180628061,
    0.014141106978058815,
    0.003097270615398884,
    0.014206782914698124,
    0.000194236432434991,
    0.00041576908552087843,
    0.0007371205720119178,
    0.0007091042934916914,
    0.00019831628014799207,
    0.029340283945202827,
    0.016864754259586334,
    0.003477258374914527,
    0.0165228471159935,
    0.00045282221981324255,
    0.01563044637441635,
    0.029070764780044556,
    0.0023510160390287638,
    0.0007453909493051469,
    0.01400174479931593,
    0.01599273830652237,
    0.028697729110717773,
    0.04473418742418289,
    0.014191309921443462,
    0.00913194939494133,
    0.0015313558978959918,
    0.007333765272051096,
    0.004462988115847111,
    0.014843513257801533,
    0.0004232621577102691,
    0.0074346624314785,
    0.014654875732958317,
    0.015161827206611633,
    0.007634860463440418,
    0.0006199281197041273,
    0.00037794432137161493,
    0.0146414740011096,
    0.02387283928692341,
    0.012171313166618347,
    0.01709662191569805,
    6.94687114446424e-05,
    0.006177859380841255,
    0.003286756109446287,
    0.015713833272457123,
    0.04741474241018295,
    0.002144996775314212,
    0.02571217715740204,
    0.0003817380638793111,
    0.001325169112533331,
    0.028730185702443123,
    0.0006099555757828057,
    0.012544792145490646,
    0.002812083577737212,
    0.0007117950590327382,
    0.04411983862519264,
    0.0011573248775675893,
    0.0002480338152963668,
    0.008093218319118023,
    0.025401555001735687,
    0.01361953653395176,
    0.01587558165192604,
    0.0021029480267316103,
    0.005159178748726845,
    0.0013499592896550894,
    0.020153887569904327,
    0.0017930208705365658,
    0.00047910562716424465,
    0.023796796798706055,
    0.01519292313605547,
    0.0011849179863929749,
    0.0001594836066942662,
    0.00010378910519648343,
    0.00031292333733290434,
    0.01678909733891487,
    0.00021289341384544969,
    0.0004915650933980942,
    0.00035606796154752374,
    0.014913201332092285,
    0.014713145792484283,
    0.026448097079992294,
    0.00018196925520896912,
    0.015027380548417568,
    0.02711835317313671,
    0.016004854813218117,
    0.0003007225750479847,
    0.0032678283751010895,
    0.0011123400181531906,
    0.015633342787623405,
    0.011409785598516464,
    0.014334822073578835,
    0.00013251404743641615,
    0.0026040642987936735,
    0.015059379860758781,
    0.0007441616617143154,
    0.000351501046679914,
    0.0011753756552934647,
    0.0001669011398917064,
    0.020245570689439774,
    0.0005100616835989058,
    0.01569468341767788,
    0.013500271365046501,
    0.00019514189625624567,
    0.0017570443451404572,
    0.0005211426760070026,
    0.03527653217315674,
    0.0029748305678367615,
    0.01555642206221819,
    0.015430978499352932,
    0.015249737538397312,
    0.008938178420066833,
    0.0259937085211277,
    0.011107510887086391,
    0.002252475591376424,
    0.0004951429436914623,
    0.001038312679156661,
    0.014352328144013882,
    0.0005751866265200078,
    0.015156169421970844,
    0.010500358417630196,
    0.0006433383096009493,
    0.0023028210271149874,
    0.016896171495318413,
    0.000417819683207199,
    0.013495486229658127,
    0.011743605136871338,
    0.028356023132801056,
    0.01512252725660801,
    0.0003203946107532829,
    0.02337346225976944,
    0.01662617363035679,
    0.029111815616488457,
    0.020657429471611977,
    0.012999671511352062,
    0.010082251392304897,
    0.029487822204828262,
    0.014727689325809479,
    0.031273484230041504,
    0.015927491709589958,
    0.014653542079031467,
    0.030141539871692657,
    0.014338032342493534,
    0.011067540384829044,
    0.015123589895665646,
    0.014063945971429348,
    0.0011856352211907506,
    0.030993269756436348,
    0.0021836301311850548,
    0.0008889600867405534,
    0.00443530548363924,
    0.0006229489808902144,
    0.014971618540585041,
    0.01409339439123869,
    0.0003998891916126013,
    7.418670429615304e-05,
    0.00023097332450561225,
    0.008869887329638004,
    0.0077505107037723064,
    0.006528176832944155,
    0.00047222047578543425,
    0.0008410969749093056,
    0.017404790967702866,
    0.014853082597255707,
    0.0014454203192144632,
    0.03179876506328583,
    0.0003597743052523583,
    0.028034036979079247,
    0.03303974121809006,
    0.01389821246266365,
    0.01529381051659584,
    0.00017019332153722644,
    0.0017127543687820435,
    0.00014818650379311293,
    0.015524707734584808,
    0.015557955019176006,
    0.015692315995693207,
    0.024505162611603737,
    0.0009374056826345623,
    0.017780393362045288,
    0.0009330150205641985,
    0.00062385736964643,
    0.005783230997622013,
    0.0003471300005912781,
    0.013911656104028225,
    9.164692892227322e-05,
    0.0017691393150016665,
    0.016219545155763626,
    0.0014976873062551022,
    0.01481176819652319,
    0.0011866725981235504,
    0.011322717182338238,
    0.015198003500699997,
    0.0011535420781001449,
    0.0165789145976305,
    0.015055269002914429,
    0.00022690475452691317,
    0.0002529579505790025,
    0.0038480754010379314,
    0.0001370817917631939,
    0.0035960047971457243,
    0.006606610957533121,
    0.024173762649297714,
    0.00932034570723772,
    0.014686381444334984,
    0.00033384934067726135,
    0.0002386572741670534,
    0.01535406056791544,
    0.00025163806276395917,
    0.00018751545576378703,
    0.016487278044223785,
    0.0006533431587740779,
    0.0004566156421788037,
    0.01670202612876892,
    0.0025934125296771526,
    0.015462090261280537,
    0.0002146659535355866,
    0.0007729446515440941,
    0.01265648752450943,
    0.016794202849268913,
    0.00039532704977318645,
    0.01490504015237093,
    0.012382326647639275,
    0.014953353442251682,
    0.01723109371960163,
    0.0008014780469238758,
    0.03333389759063721,
    0.01539484690874815,
    0.00015194769366644323,
    0.01987057738006115,
    0.009632796980440617,
    0.00018378879758529365,
    0.016723940148949623,
    0.00016063846123870462,
    0.0006998726748861372,
    0.0003586419625207782,
    0.015592004172503948,
    0.008064990863204002,
    0.0004360606544651091,
    0.015260277315974236,
    0.04473484307527542,
    0.010858375579118729,
    0.0003287816944066435,
    0.0018069938523694873,
    0.044714588671922684,
    0.014669504016637802,
    0.00033251068089157343,
    0.00032846283284015954,
    0.019299212843179703,
    0.0011925279395654798,
    0.00043833779636770487,
    0.0003033136890735477,
    0.01554030366241932,
    0.00014924972492735833,
    0.00884269829839468,
    0.013628904707729816,
    0.00017703778576105833,
    0.002034139120951295,
    0.0021869682241231203,
    0.03027394413948059,
    0.00255301920697093,
    0.0005176854319870472,
    0.00020908589067403227,
    0.0003548444074112922,
    0.0008142790757119656,
    0.01564858667552471,
    0.00022239619283936918,
    0.0010334124090149999,
    0.00016908429097384214,
    0.028309278190135956,
    0.0012837519170716405,
    0.00031206311541609466,
    0.008047151379287243,
    0.0002301698550581932,
    0.009443971328437328,
    0.014412137679755688,
    0.00026392622385174036,
    0.00019893073476850986,
    0.015052618458867073,
    0.049168676137924194,
    0.00022916586021892726,
    0.02601018361747265,
    0.00762784993276,
    0.0009713381296023726,
    0.00020671192032750696,
    0.00022314928355626762,
    0.014024644158780575,
    0.0013398297596722841,
    0.03355013579130173,
    0.0005090889753773808,
    0.020692063495516777,
    0.0017358418554067612,
    0.000633912393823266,
    0.0010887653334066272,
    0.01787561923265457,
    0.011836760677397251,
    0.024583956226706505,
    0.023975059390068054,
    0.01031546201556921,
    0.01483284030109644,
    9.207014227285981e-05,
    0.030821194872260094,
    0.016601810231804848,
    0.0003099982859566808,
    0.00017444936383981258,
    0.04454903304576874,
    0.00014333013677969575,
    9.236826736014336e-05,
    0.002907722955569625,
    0.012032045982778072,
    0.015201889909803867,
    0.0005902969860471785,
    0.00048502569552510977,
    0.002161109820008278,
    0.002367290435358882,
    0.015213473699986935,
    0.037911199033260345,
    0.00022661704861093313,
    0.0006647550035268068,
    0.0005937605164945126,
    0.015161399729549885,
    0.00019402799080125988,
    0.002188330516219139,
    0.014786058105528355,
    0.015165735967457294,
    0.015340948477387428,
    0.0011482047848403454,
    0.029706787317991257,
    0.049882709980010986,
    0.001967364689335227,
    0.01555139385163784,
    0.0002158132556360215,
    0.00030071448418311775,
    0.008555900305509567,
    0.0026463977992534637,
    0.0037793144583702087,
    0.014112681150436401,
    0.0010273101506754756,
    0.02555404230952263,
    0.0005072448402643204,
    0.014608540572226048,
    0.01565842516720295,
    0.021662553772330284,
    0.00023369898553937674,
    0.00029308453667908907,
    0.011158791370689869,
    0.0013383725890889764,
    0.01601090468466282,
    0.025592923164367676,
    0.017561251297593117,
    0.0020931772887706757,
    0.00018626931705512106,
    0.00037843146128579974,
    0.0054247258231043816,
    0.009498240426182747,
    0.015118300914764404,
    0.015874657779932022,
    0.017133837565779686,
    0.0002786031109280884,
    0.015104946680366993,
    0.0002483281132299453,
    0.00024813186610117555,
    0.0031402378808707,
    0.026109155267477036,
    0.00035440351348370314,
    0.01457364484667778,
    0.02282068133354187,
    0.015615512616932392,
    0.0001736694248393178,
    0.01531658973544836,
    0.0008997802506200969,
    0.0002397858042968437,
    0.03385190665721893,
    0.003740207990631461,
    0.00015837658429518342,
    0.00031532711000181735,
    0.0031221630051732063,
    0.0038269455544650555,
    0.00039974888204596937,
    0.006075364537537098,
    0.00030003528809174895,
    0.0027312131132930517,
    0.018244346603751183,
    0.017119918018579483,
    0.006124891806393862,
    0.004624644294381142,
    0.001211616676300764,
    0.00031069389660842717,
    0.00047658508992753923,
    0.0024331845343112946,
    0.012617407366633415,
    0.0006885998882353306,
    0.00020915109780617058,
    0.014065397903323174,
    0.005614039953798056,
    0.0005960772396065295,
    0.00024072904489003122,
    0.014740478247404099,
    0.04496638849377632,
    0.00019848764350172132,
    0.007345237769186497,
    0.011696341447532177,
    0.015401743352413177,
    0.014288411475718021,
    0.017743131145834923,
    0.0002572649100329727,
    0.015867486596107483,
    0.0002995419199578464,
    0.045900601893663406,
    0.030803769826889038,
    0.009737951681017876,
    0.013756804168224335,
    0.006173986475914717,
    0.013939389027655125,
    0.003193248761817813,
    0.024267250671982765,
    0.013256696052849293,
    0.0003695553168654442,
    0.00015760197129566222,
    0.014850988984107971,
    0.014953135512769222,
    0.019963832572102547,
    0.0007001825724728405,
    0.0002535975072532892,
    0.014856941998004913,
    0.0002957514370791614,
    0.00023066374706104398,
    0.013799508102238178,
    0.00040324439760297537,
    0.00022085002274252474,
    0.000534011167474091,
    0.0007393992273136973,
    0.027482207864522934,
    0.0003391212085261941,
    0.01470607053488493,
    0.01323587168008089,
    0.027463294565677643,
    0.037475015968084335,
    0.011838169768452644,
    0.019733890891075134,
    0.015659313648939133,
    0.005073127802461386,
    0.014400984160602093,
    0.00031058656168170273,
    0.004113615490496159,
    0.00017467423458583653,
    0.017390958964824677,
    0.015330925583839417,
    0.017982538789510727,
    0.0003513343399390578,
    0.020110459998250008,
    0.0031918103341013193,
    0.012533055618405342,
    0.01763688586652279,
    0.008727376349270344,
    0.02008059062063694,
    0.015823299065232277,
    0.0008826127159409225,
    0.0043954746797680855,
    0.016603544354438782,
    0.03053765371441841,
    0.001649127108976245,
    0.00030515508842654526,
    0.0055060600861907005,
    0.0014302871422842145,
    0.0007606753497384489,
    0.0037060340400785208,
    0.00021480911527760327,
    0.00040126784006133676,
    0.034057315438985825,
    0.008585149422287941,
    0.027277642861008644,
    0.0009573934366926551,
    0.015689028427004814,
    0.04842362180352211,
    0.006593301426619291,
    0.0008580483845435083,
    0.0011003834661096334,
    0.02777078002691269,
    0.0006645271787419915,
    0.01040540263056755,
    0.011067424900829792,
    0.007302518468350172,
    0.0005622265744023025,
    0.04247910901904106,
    0.012732170522212982,
    0.01842675171792507,
    0.01426393911242485,
    0.0013492342550307512,
    0.005448564887046814,
    0.014279195107519627,
    0.0001004134101094678,
    0.013954910449683666,
    0.0067422399297356606,
    0.0003620327333919704,
    0.0005911279004067183,
    0.0005456858780235052,
    0.0001909371931105852,
    0.00032353491405956447,
    0.014692200347781181,
    0.02644309028983116,
    0.0002087863249471411,
    0.01335820835083723,
    0.00028376848786138,
    0.03807977959513664,
    0.0009408193873241544,
    0.015687763690948486,
    0.014182417653501034,
    0.0004789712547790259,
    0.005227303132414818,
    0.015452652238309383,
    0.053350020200014114,
    0.029778826981782913,
    0.0005035994108766317,
    0.013925506733357906,
    0.03370967507362366,
    0.0006649824790656567,
    0.04545511677861214,
    0.014448817819356918,
    0.0145998140797019,
    0.0067458441480994225,
    0.04363727197051048,
    0.00038771843537688255,
    0.00028695014771074057,
    0.00024387246230617166,
    0.015027492307126522,
    0.00027347495779395103,
    0.006596166640520096,
    0.0008493122877553105,
    0.014430103823542595,
    0.004266275558620691,
    0.001257217605598271,
    0.0002894304634537548,
    0.0010957978665828705,
    0.0017176325200125575,
    0.020856615155935287,
    0.0005010707536712289,
    0.00022263887512963265,
    0.016191033646464348,
    0.0002967434120364487,
    0.0002549123310018331,
    0.0009277908829972148,
    0.015457391738891602,
    0.0012393139768391848,
    0.00032321258913725615,
    0.008503256365656853,
    0.0032887165434658527,
    0.007116600871086121,
    0.016870100051164627,
    0.010366740636527538,
    0.015347660519182682,
    0.002069841604679823,
    0.000406305625801906,
    0.00012637648615054786,
    0.014928799122571945,
    0.010671829804778099,
    0.01606963947415352,
    0.0002687384549062699,
    0.0004623071290552616,
    0.00031665785354562104,
    0.00024939619470387697,
    0.013159048743546009,
    0.006493695080280304,
    0.014172866009175777,
    0.0003946682554669678,
    0.02785065397620201,
    0.00024789024610072374,
    0.014897838234901428,
    0.00023493869230151176,
    0.0006839431589469314,
    0.0005030391621403396,
    0.000641131482552737,
    0.000264837930444628,
    0.000225346302613616,
    0.01559965219348669,
    0.03224734216928482,
    0.015816785395145416,
    0.00022384985641110688,
    0.0001500907092122361,
    0.0022714112419635057,
    0.015248782001435757,
    0.0152366254478693,
    0.005376996472477913,
    0.018774591386318207,
    0.0005380234215408564,
    9.868813503999263e-05,
    0.014802687801420689,
    0.02706046588718891,
    0.00040022190660238266,
    0.0016810980159789324,
    0.0028536708559840918,
    0.018923839554190636,
    0.000595988123677671,
    0.00013988721184432507,
    0.0005692442646250129,
    0.0033888542093336582,
    0.030834587290883064,
    8.233067637775093e-05,
    0.00018268130952492356,
    0.00034573645098134875,
    0.0002928899193648249,
    0.025366302579641342,
    0.030867289751768112,
    0.002133868867531419,
    0.011684931814670563,
    0.0011781242210417986,
    0.01516101323068142,
    0.0005924968281760812,
    0.013428550213575363,
    0.0009117642184719443,
    0.029452558606863022,
    0.00192532897926867,
    0.030079154297709465,
    0.0002857753715943545,
    0.0005104975425638258,
    0.0012579348403960466,
    0.014421442523598671,
    0.00899872649461031,
    0.010081111453473568,
    0.010884043760597706,
    0.0069663855247199535,
    0.01425846479833126,
    0.007605005521327257,
    0.00777203356847167,
    0.015451904386281967,
    0.00011744131916202605,
    0.0007265775930136442,
    0.03082708641886711,
    0.00042285711970180273,
    0.006220616865903139,
    0.0003638816124293953,
    0.015198719687759876,
    0.011156751774251461,
    0.00243712798692286,
    0.015197529457509518,
    0.014318130910396576,
    0.0001924271637108177,
    0.000317050056764856,
    0.000998020637780428,
    0.017918992787599564,
    0.000824436079710722,
    0.0004868483229074627,
    0.0004338734142947942,
    0.0002464480639901012,
    0.0001785798231139779,
    0.023083291947841644,
    0.0018621130147948861,
    0.00024640318588353693,
    0.031490638852119446,
    0.0014109653420746326,
    0.00299556041136384,
    0.000425014179199934,
    0.014188192784786224,
    0.0011168986093252897,
    0.00028502006898634136,
    0.0006586888339370489,
    0.00023444814723916352,
    0.009268850088119507,
    0.0030386096332222223,
    0.0011028489097952843,
    0.013738648034632206,
    0.0002922333078458905,
    0.0153038389980793,
    0.0009977176086977124,
    0.004368013236671686,
    0.00264523783698678,
    0.014837631955742836,
    0.014437518082559109,
    0.0096303541213274,
    0.0013350766384974122,
    0.015433363616466522,
    0.0004611715557985008,
    0.03006364405155182,
    0.0029743132181465626,
    0.005994861014187336,
    0.0003856404800899327,
    0.0002483192947693169,
    0.0002890142204705626,
    0.0006868026102893054,
    0.015271294862031937,
    0.0002114150411216542,
    0.0003087684453930706,
    0.006911303382366896,
    0.008015560917556286,
    0.015755055472254753,
    0.029824085533618927,
    0.0028157297056168318,
    0.0005721166380681098,
    0.04270098730921745,
    0.0010613156482577324,
    0.008267577737569809,
    0.0028732605278491974,
    0.01550095435231924,
    0.012859813868999481,
    0.0003188816481269896,
    0.0024229770060628653,
    0.014432258903980255,
    0.0004034905578009784,
    0.03136429190635681,
    0.014541761949658394,
    0.0010525420075282454,
    0.034945033490657806,
    0.0015099543379619718,
    0.0003085995267610997,
    0.015662914142012596,
    0.015513462014496326,
    0.03091742843389511,
    0.015547621063888073,
    0.0008173128007911146,
    0.017468536272644997,
    0.01575062796473503,
    0.0003228740533813834,
    0.015228447504341602,
    0.015257677063345909,
    0.01831786334514618,
    0.013673219829797745,
    0.00038993952330201864,
    0.015717539936304092,
    0.0071327765472233295,
    0.015601523220539093,
    0.015569710172712803,
    0.03045879676938057,
    0.015279611572623253,
    0.0010799660813063383,
    0.0003892914392054081,
    0.000192350780707784,
    0.0015854885568842292,
    0.03106565773487091,
    0.0011191668454557657,
    0.01544011291116476,
    0.0003249252331443131,
    0.015467530116438866,
    0.00031330069759860635,
    0.015130286104977131,
    0.0003349088947288692,
    0.018859468400478363,
    0.03597479686141014,
    0.011798575520515442,
    0.0021984754130244255,
    0.0005739437765441835,
    0.008298964239656925,
    0.0040439423173666,
    0.0004093805910088122,
    0.0323648639023304,
    0.00022221525432541966,
    0.02271837368607521,
    0.0002988928754348308,
    0.0004923499072901905,
    0.0024591959081590176,
    0.01343350950628519,
    0.0011094949441030622,
    0.0002672263071872294,
    0.01348834577947855,
    0.00018833646026905626,
    0.03634775057435036,
    0.0003239127399865538,
    0.02313140034675598,
    0.0061674462631344795,
    0.01935727335512638,
    0.0014592286897823215,
    0.004998247604817152,
    0.00012840252020396292,
    0.00029272190295159817,
    0.0009373233770020306,
    0.04685043543577194,
    0.0005976626416668296,
    0.00021675325115211308,
    0.007192264776676893,
    0.010564158670604229,
    0.000549456337466836,
    0.020362744107842445,
    0.0006906634662300348,
    0.015649061650037766,
    0.0027239685878157616,
    0.00013695540837943554,
    0.0003129157703369856,
    0.00025972913135774434,
    0.015198985114693642,
    0.015543080866336823,
    0.00023886926646810025,
    0.0030709963757544756,
    0.007288440130650997,
    0.000936635653488338,
    0.018467474728822708,
    0.0005639027222059667,
    0.0008824498509056866,
    0.00030860130209475756,
    0.028718126937747,
    0.006331318058073521,
    0.0011002911487594247,
    0.01857299543917179,
    0.0007988279685378075,
    0.014593412168323994,
    0.01591724529862404,
    0.004295981954783201,
    0.0008693385752849281,
    0.030389169231057167,
    0.001623149262741208,
    0.0006708726286888123,
    0.004153351299464703,
    0.019346103072166443,
    0.0004786138597410172,
    0.00024744373513385653,
    0.012889204546809196,
    0.01124232541769743,
    0.01556102093309164,
    0.0014801047509536147,
    0.008445453830063343,
    0.0033997129648923874,
    0.003281230805441737,
    0.00016664111171849072,
    0.000524854171089828,
    0.017212580889463425,
    0.020550834015011787,
    0.00020139204571023583,
    0.0017513941274955869,
    0.005502330604940653,
    0.02545596845448017,
    0.0263828095048666,
    0.012819395400583744,
    0.04055279493331909,
    0.029660159721970558,
    0.00044891610741615295,
    0.015563243068754673,
    0.014711561612784863,
    0.01424732618033886,
    0.0002688666863832623,
    0.00041608954779803753,
    0.017738405615091324,
    0.006707755848765373,
    0.026810970157384872,
    0.003146497532725334,
    0.014752338640391827,
    0.004870157688856125,
    0.01573055610060692,
    0.000369703077012673,
    0.015985801815986633,
    0.015408085659146309,
    0.03011357970535755,
    0.026828445494174957,
    0.0008492212509736419,
    0.0018308487487956882,
    0.00435412023216486,
    0.00024245402892120183,
    0.032269157469272614,
    0.007492749020457268,
    0.0003500829334370792,
    0.0025246483273804188,
    0.009605028666555882,
    0.020040804520249367,
    0.01869848556816578,
    0.014404457993805408,
    0.0003790304181165993,
    0.000276509381365031,
    0.04443705826997757,
    0.01621723361313343,
    0.0006156262243166566,
    0.004303609486669302,
    0.01546354778110981,
    0.00129644141998142,
    0.00036854419158771634,
    0.03335687145590782,
    0.0021447164472192526,
    0.0013308245688676834,
    0.00013113567547407,
    0.00035729212686419487,
    0.0033853198401629925,
    0.0014311083359643817,
    0.00634516729041934,
    0.03009246662259102,
    0.015614560805261135,
    0.0005940336850471795,
    0.01280814129859209,
    0.00047915178583934903,
    0.0010028014658018947,
    0.00043725757859647274,
    0.0010217325761914253,
    0.0004547553835436702,
    0.0016388408839702606,
    0.0016803599428385496,
    0.009437786415219307,
    0.0002089832560159266,
    0.0003700627712532878,
    0.00025824783369898796,
    0.00021397150703705847,
    0.00019218932720832527,
    0.0002343045052839443,
    0.0002580750151537359,
    0.03138073906302452,
    0.01704259403049946,
    0.028561130166053772,
    0.006213288754224777,
    0.0029444757383316755,
    0.01533711887896061,
    0.0004191122716292739,
    0.014917407184839249,
    0.00025462749181315303,
    0.013966469094157219,
    0.00037912538391537964,
    0.014900236390531063,
    0.015565719455480576,
    0.015586287714540958,
    0.003939731977880001,
    0.015547538176178932,
    0.011097867041826248,
    0.014571602456271648,
    0.016771137714385986,
    0.0003950285608880222,
    0.014672736637294292,
    0.010548430494964123,
    0.009803351014852524,
    0.0002726774837356061,
    0.00037833862006664276,
    0.001275308895856142,
    0.01708625815808773,
    0.01579999551177025,
    0.0001371216931147501,
    0.01576552540063858,
    0.0013905161758884788,
    0.0021321121603250504,
    0.003048265352845192,
    9.681764640845358e-05,
    0.01468533556908369,
    0.02869098074734211,
    0.01437988318502903,
    0.014663318172097206,
    0.003694589249789715,
    0.002259298926219344,
    0.0002851584577001631,
    0.018110055476427078,
    0.015901202335953712,
    0.01589702069759369,
    0.007766279391944408,
    0.01379717793315649,
    0.0016903815558180213,
    0.0006132707931101322,
    0.0014377610059455037,
    0.0025353021919727325,
    0.007004157640039921,
    0.01834006793797016,
    0.0003214355674572289,
    0.016240986064076424,
    0.003901607356965542,
    0.017048554494976997,
    0.01578168012201786,
    0.01835915446281433,
    0.02658277004957199,
    0.02365269884467125,
    0.01657349243760109,
    0.015355980955064297,
    0.046372801065444946,
    0.025765199214220047,
    0.00013424060307443142,
    0.0002785818069241941,
    0.00041164184221997857,
    0.0002642367617227137,
    0.015220943838357925,
    0.011265956796705723,
    0.015283551998436451,
    0.041435182094573975,
    0.0005807423731312156,
    0.0002183647156925872,
    0.003559183795005083,
    0.015438933856785297,
    0.015353971160948277,
    0.015665117651224136,
    0.0009071087697520852,
    0.0006821709685027599,
    0.01520724780857563,
    0.00014148879563435912,
    0.003714917693287134,
    0.00022890372201800346,
    0.006010901648551226,
    0.00032328569795936346,
    0.0007600989774800837,
    0.02393382042646408,
    0.0018390947952866554,
    0.028480451554059982,
    0.008280899375677109,
    0.022240187972784042,
    0.002136247232556343,
    0.015822438523173332,
    0.0008627476054243743,
    0.017837462946772575,
    0.029899638146162033,
    0.0002368304703850299,
    0.0030355725903064013,
    0.00021295464830473065,
    0.0007205929141491652,
    0.03082776442170143,
    0.001362377661280334,
    0.00022665958385914564,
    0.0003443952591624111,
    0.018186355009675026,
    0.0005537865217775106,
    0.009907132014632225,
    0.00022709835320711136,
    0.0003244070103392005,
    0.008063235320150852,
    0.014998390339314938,
    0.014575466513633728,
    0.0001313898537773639,
    0.013190610334277153,
    0.018634257838129997,
    0.004071870353072882,
    0.0002694668946787715,
    0.00011684837227221578,
    0.0005246361251920462,
    0.014979975298047066,
    0.0029594115912914276,
    0.0001714362297207117,
    0.0012395636877045035,
    0.00031170801958069205,
    0.017054874449968338,
    0.015696456655859947,
    0.0009623189689591527,
    0.0002763809752650559,
    0.015326890163123608,
    0.02900077775120735,
    0.0003913656109943986,
    0.013981999829411507,
    0.0001814665738493204,
    0.00011597679986152798,
    0.042993903160095215,
    0.015300057828426361,
    0.0001431438431609422,
    0.009309906512498856,
    0.002679613418877125,
    0.0005648944643326104,
    0.015409902669489384,
    0.00024624838260933757,
    0.002009274438023567,
    0.004662553314119577,
    0.007119063753634691,
    0.013869693502783775,
    0.003322430420666933,
    0.0004614739154931158,
    0.01670069247484207,
    0.011412985622882843,
    0.003490358591079712,
    0.01304819155484438,
    0.0226120725274086,
    0.007633964065462351,
    0.002585025504231453,
    0.024889182299375534,
    0.009592374786734581,
    0.014927242882549763,
    0.04179075360298157,
    0.014118410646915436,
    0.00046360440319404006,
    0.00022034496942069381,
    0.002217472530901432,
    0.0002492522180546075,
    0.0032412665896117687,
    0.028244173154234886,
    0.026083432137966156,
    0.03729008883237839,
    0.0020603234879672527,
    0.004739925730973482,
    0.013372274115681648,
    0.0005653674597851932,
    0.015653647482395172,
    0.001819418161176145,
    0.00044611410703510046,
    0.02260245569050312,
    0.0003347741439938545,
    0.015581523068249226,
    5.069464532425627e-05,
    0.021836210042238235,
    0.02176734432578087,
    0.015596481040120125,
    0.035611383616924286,
    0.01568150892853737,
    0.0002456718939356506,
    0.001592573942616582,
    8.827986312098801e-05,
    0.01589255966246128,
    0.02770416811108589,
    0.0002599002909846604,
    0.004981502890586853,
    0.00025642086984589696,
    0.0018993527628481388,
    0.014700653031468391,
    0.001503578620031476,
    0.0004411819973029196,
    0.007915006019175053,
    0.0017450698651373386,
    0.017028655856847763,
    0.01449098251760006,
    0.011124985292553902,
    0.019456772133708,
    0.0018188445828855038,
    0.01575210690498352,
    0.0001923169184010476,
    0.02189735695719719,
    0.0005366181721910834,
    0.00023910216987133026,
    0.002908155554905534,
    0.015955375507473946,
    0.015683548524975777,
    0.0002025303547270596,
    0.0007631214102730155,
    0.0050285509787499905,
    0.00022760467254556715,
    0.0033545850310474634,
    0.003523939987644553,
    0.0007422741618938744,
    0.015675049275159836,
    0.0034440646413713694,
    0.01573210023343563,
    0.0034603711683303118,
    0.00027051582583226264,
    0.0279216431081295,
    0.028213191777467728,
    0.015464257448911667,
    0.0018582605989649892,
    0.0014869051519781351,
    0.0004749761428683996,
    0.012198427692055702,
    0.026657607406377792,
    0.013927772641181946,
    0.022204505279660225,
    0.01641329564154148,
    0.015406820923089981,
    0.017541956156492233,
    0.00023453429457731545,
    0.00871227029711008,
    0.00012487053754739463,
    0.0002866625436581671,
    0.03244180232286453,
    0.0003082619223278016,
    0.015209647826850414,
    0.027528733015060425,
    0.009016782976686954,
    0.01588159054517746,
    0.00015030137728899717,
    0.01495317928493023,
    0.016276037320494652,
    0.01564238965511322,
    0.00035215262323617935,
    0.00018125343194697052,
    0.01895967684686184,
    0.023920483887195587,
    0.015992524102330208,
    0.015002998523414135,
    0.015920791774988174,
    0.0067090438678860664,
    9.119352034758776e-05,
    0.01546474639326334,
    0.016559254378080368,
    0.000678724143654108,
    0.029718521982431412,
    0.0003166500246152282,
    0.0012754988856613636,
    0.001463336986489594,
    0.0023014892358332872,
    0.00047039095079526305,
    0.0004676833632402122,
    0.018920984119176865,
    0.0005657633882947266,
    0.0030101784504950047,
    0.00031014109845273197,
    0.0005174806574359536,
    0.010072315111756325,
    0.01591913215816021,
    0.00015630976122338325,
    0.0019000088796019554,
    9.764709830051288e-05,
    0.00017699378076940775,
    0.0006220241775736213,
    0.0005053597269579768,
    0.003318310249596834,
    0.0002211460960097611,
    0.0002614227123558521,
    0.012719317339360714,
    0.0026325383223593235,
    0.0001847909006755799,
    0.03242921829223633,
    0.02668006718158722,
    0.01938333362340927,
    0.0030033562798053026,
    0.031616486608982086,
    0.013078488409519196,
    0.015780093148350716,
    0.00033347649150528014,
    0.002642640145495534,
    0.0008715001749806106,
    0.006869066506624222,
    0.0001740549341775477,
    0.023155860602855682,
    0.00019746614270843565,
    0.012078129686415195,
    0.0001345733762718737,
    0.015273832716047764,
    0.00044060638174414635,
    0.000961034616921097,
    0.049367427825927734,
    0.0013094753958284855,
    0.00674460968002677,
    0.0010719530982896686,
    0.0008824086398817599,
    0.015478595159947872,
    0.015387320891022682,
    0.014317337423563004,
    0.00042878263047896326,
    0.0018361799884587526,
    0.0014878783840686083,
    0.007809001486748457,
    0.004364121239632368,
    0.01491539366543293,
    0.014542878605425358,
    0.0048443288542330265,
    0.010985897853970528,
    0.00030031142523512244,
    0.001083475537598133,
    0.024879215285182,
    0.00015692910528741777,
    0.0002965513849630952,
    0.000207288539968431,
    0.015488751232624054,
    0.004402528516948223,
    0.016255278140306473,
    0.0030934643000364304,
    0.0023116108495742083,
    0.021777737885713577,
    0.0003057493013329804,
    0.0002443830599077046,
    0.00023740605683997273,
    0.00018712805467657745,
    0.0018700259970501065,
    0.00029190766508691013,
    0.015516547486186028,
    0.017962371930480003,
    0.0017441544914618134,
    0.005420989356935024,
    0.011428575962781906,
    0.014061836525797844,
    0.020896323025226593,
    0.016207173466682434,
    0.0015066234627738595,
    0.027861298993229866,
    0.01339772716164589,
    0.00234688981436193,
    0.0004018476465716958,
    0.01420697383582592,
    0.00023868944845162332,
    0.014962728135287762,
    0.00020199824939481914,
    0.0002002303081098944,
    0.04321020841598511,
    0.015447027049958706,
    0.020224209874868393,
    0.0008918132516555488,
    0.0002724879595916718,
    0.000456940004369244,
    0.014677398838102818,
    0.005056739319115877,
    0.0003191924188286066,
    0.0007771558593958616,
    0.0002049812610493973,
    0.020682448521256447,
    0.015930380672216415,
    0.0005231143441051245,
    0.014155114069581032,
    0.015486295334994793,
    0.0010040656197816133,
    0.001952691120095551,
    0.013826018199324608,
    0.015683524310588837,
    0.01774565503001213,
    0.0176288653165102,
    0.004428618587553501,
    0.00015949839144013822,
    0.004941623657941818,
    0.014694268815219402,
    0.029241682961583138,
    0.0003945575444959104,
    0.000193230458535254,
    0.0010928616393357515,
    0.0003405692696105689,
    0.013327562250196934,
    0.0007653904031030834,
    0.01986091583967209,
    0.0016164631815627217,
    0.0106106111779809,
    0.0002520947309676558,
    9.892434172797948e-05,
    0.010497483424842358,
    0.029399288818240166,
    0.0004158555530011654,
    0.029618864879012108,
    0.0039024874567985535,
    0.02936890721321106,
    0.0011566883185878396,
    0.014999711886048317,
    0.03575780242681503,
    0.0003898763097822666,
    0.015505198389291763,
    0.0003715025377459824,
    0.0016397545114159584,
    0.01573372818529606,
    0.007620628923177719,
    0.00046214606845751405,
    0.00947564747184515,
    0.017663242295384407,
    0.002222107956185937,
    0.029203670099377632,
    0.014240976423025131,
    0.001080596586689353,
    0.015160095877945423,
    0.001723235473036766,
    0.014300929382443428,
    0.00040449670632369816,
    0.00019825506024062634,
    0.0004596299258992076,
    0.05853455141186714,
    0.000896162586286664,
    0.008883455768227577,
    0.00015752956096548587,
    0.025775477290153503,
    0.002356321783736348,
    0.001425722730346024,
    0.0002309574483660981,
    0.0009402155410498381,
    0.015043534338474274,
    0.00021111132809892297,
    0.00013809953816235065,
    0.016824401915073395,
    0.007204234600067139,
    0.0007777115679346025,
    0.015241310000419617,
    0.019898105412721634,
    0.015045564621686935,
    0.005086750257760286,
    0.020353198051452637,
    0.0007254627998918295,
    0.023175641894340515,
    0.03202751278877258,
    0.015272525139153004,
    0.014362947084009647,
    0.0003460983862169087,
    0.0005605508340522647,
    0.0007196817896328866,
    0.0016007734229788184,
    0.00022282821009866893,
    0.011404500342905521,
    0.00042122940067201853,
    0.0005066826706752181,
    0.0038035111501812935,
    0.014268962666392326,
    0.0078016179613769054,
    0.0011343936203047633,
    0.0001011725325952284,
    0.00021990964887663722,
    0.0001845522492658347,
    0.029394183307886124,
    0.01601306162774563,
    0.00014936110528651625,
    0.006623162422329187,
    0.00018984705093316734,
    0.017685113474726677,
    0.029723171144723892,
    0.00386038888245821,
    0.00022756640100851655,
    0.004765830468386412,
    0.02953985705971718,
    0.0022753747180104256,
    0.0009530577226541936,
    0.013355705887079239,
    0.0002608899958431721,
    0.004862641915678978,
    0.00021575350547209382,
    0.00013770826626569033,
    0.014021522365510464,
    0.01656150072813034,
    0.00021737451606895775,
    0.0019233563216403127,
    0.00022022606572136283,
    0.0004322654567658901,
    0.006432588677853346,
    0.005418726708739996,
    0.0005670376121997833,
    0.001459161750972271,
    0.015190527774393559,
    0.0003301402321085334,
    0.017510225996375084,
    0.00024575507268309593,
    0.0008143732557073236,
    0.00814016442745924,
    0.01452639326453209,
    0.03047679364681244,
    0.0001801150501705706,
    0.015748845413327217,
    0.003575279377400875,
    0.012561613693833351,
    0.01567521132528782,
    0.0002481558476574719,
    0.03045267052948475,
    0.0011112479260191321,
    0.0002929193724412471,
    0.014584889635443687,
    0.0008974502561613917,
    0.0002433310291962698,
    0.019792091101408005,
    0.0001844441139837727,
    0.0005811388255096972,
    0.0003012708039022982,
    0.00023745110956951976,
    0.0011086704907938838,
    0.0002572429657448083,
    0.0020917642395943403,
    0.0005611426895484328,
    0.01102580688893795,
    0.03131985664367676,
    0.02986314333975315,
    0.028082532808184624,
    0.0337056927382946,
    0.017496954649686813,
    0.0301273912191391,
    0.0022868532687425613,
    0.000340658996719867,
    0.014446939341723919,
    0.01534978300333023,
    0.00044151017209514976,
    0.00020437595958355814,
    0.014541011303663254,
    0.0029691809322685003,
    0.025293052196502686,
    0.015143299475312233,
    0.0002687788219191134,
    0.01495242491364479,
    0.02555350586771965,
    0.0006314880447462201,
    0.026754431426525116,
    0.007831999100744724,
    0.0004848542157560587,
    0.013900643214583397,
    0.0006676895427517593,
    0.006656187120825052,
    0.015750275924801826,
    0.001505653141066432,
    0.015840649604797363,
    0.00026913342298939824,
    0.00024777030921541154,
    0.02894666977226734,
    0.03018656186759472,
    0.014714118093252182,
    0.0008986718021333218,
    0.00022304177400656044,
    0.024651704356074333,
    0.001283010235056281,
    0.011545431800186634,
    0.0010563889518380165,
    0.01698598824441433,
    0.0003127361705992371,
    0.007620784919708967,
    0.004804813303053379,
    0.015138359740376472,
    0.0012952545657753944,
    0.00023849561694078147,
    0.00046445277985185385,
    0.02012406475841999,
    0.015514965169131756,
    0.00015094174887053668,
    0.010600997135043144,
    0.00040892261313274503,
    0.0037685581482946873,
    0.0005810435977764428,
    0.0004537257773336023,
    0.015150438994169235,
    0.0002053692878689617,
    0.00027441594284027815,
    0.00016269568004645407,
    0.0005609660875052214,
    0.015287408605217934,
    0.001547143911011517,
    0.015336756594479084,
    0.0001731098018353805,
    0.011736649088561535,
    0.006998599041253328,
    0.0001385939831379801,
    0.0010768217034637928,
    7.682567229494452e-05,
    0.00029032325255684555,
    0.010059650056064129,
    0.01698184944689274,
    0.0001668167969910428,
    0.014835775829851627,
    0.028829991817474365,
    0.0003270123852416873,
    0.0009661657968536019,
    0.00037464825436472893,
    0.0030716860201209784,
    0.029103588312864304,
    0.03954145312309265,
    0.0005925587611272931,
    0.0008555828826501966,
    0.013007820583879948,
    0.00015479075955227017,
    0.0002039933460764587,
    0.00037428009090945125,
    0.005469002760946751,
    0.01700296625494957,
    0.00022051268024370074,
    0.0009306922438554466,
    0.0011572993826121092,
    0.008080561645328999,
    0.012579454109072685,
    0.0002995246322825551,
    0.0007196402293629944,
    0.0017531150951981544,
    0.00022422544134315103,
    0.00029084132984280586,
    0.00038270564982667565,
    0.00012450647773221135,
    0.015341018326580524,
    0.00012273872562218457,
    0.0004774377157445997,
    0.02559541165828705,
    0.015581497922539711,
    0.0010148828150704503,
    0.014353965409100056,
    0.01341163832694292,
    0.0011568315094336867,
    0.0014708897797390819,
    0.026321299374103546,
    0.00029701823950745165,
    0.0006689034053124487,
    0.023172633722424507,
    0.015405142679810524,
    0.0017740088514983654,
    0.0004372929106466472,
    0.00019621316459961236,
    0.014803375117480755,
    0.003403258044272661,
    0.0082869166508317,
    0.00030864053405821323,
    0.014639412984251976,
    0.0016265246085822582,
    0.0014975810190662742,
    0.011529372073709965,
    0.015057248063385487,
    0.009030724875628948,
    0.010323346592485905,
    0.00429107341915369,
    0.0002455600770190358,
    0.002594738034531474,
    0.00016602093819528818,
    0.014886491931974888,
    0.0016224069986492395,
    0.015178405679762363,
    0.0003553321002982557,
    0.0003121483896393329,
    0.0003746506990864873,
    0.000535688188392669,
    0.030921515077352524,
    0.009073558263480663,
    0.010975969024002552,
    0.010077839717268944,
    0.0003459400322753936,
    0.004676316864788532,
    0.04307510331273079,
    0.0005979398847557604,
    0.0001140557651524432,
    0.014666278846561909,
    0.01469762995839119,
    0.014923115260899067,
    0.012422304600477219,
    0.00026592251379042864,
    0.002585329581052065,
    0.0075760832987725735,
    0.0001610929029993713,
    0.0018911657389253378,
    0.02065400779247284,
    0.014813844114542007,
    0.00015724304830655456,
    0.014620097354054451,
    0.014935435727238655,
    0.0003186805406585336,
    0.013105238787829876,
    0.0006152308778837323,
    0.0002807059499900788,
    0.00954307708889246,
    0.015620401129126549,
    0.0005685858195647597,
    0.013402573764324188,
    0.026396434754133224,
    0.013722234405577183,
    0.01462986133992672,
    0.0009157031308859587,
    0.0182891096919775,
    0.01546572521328926,
    0.01536816917359829,
    0.01224606204777956,
    0.00020152069919276983,
    0.015222315676510334,
    0.00020714897254947573,
    0.0004097726196050644,
    0.0014655831037089229,
    0.0007281674770638347,
    0.007392628118395805,
    0.01439796295017004,
    0.00019447442900855094,
    0.00018853606889024377,
    0.028216995298862457,
    0.003829337190836668,
    0.000466017285361886,
    0.0006786762969568372,
    0.00033703126246109605,
    0.0005061690462753177,
    0.03022388182580471,
    0.014671982266008854,
    0.05942579358816147,
    0.00018554973939899355,
    0.00010368390212533996,
    0.0005199778825044632,
    0.033938199281692505,
    0.012678527273237705,
    0.009720471687614918,
    0.00024962922907434404,
    0.014824180863797665,
    0.014817984774708748,
    0.030419768765568733,
    0.015835663303732872,
    0.00027388730086386204,
    0.0068366932682693005,
    0.01500131655484438,
    0.0006291147437877953,
    0.00022578705102205276,
    0.0017568664625287056,
    0.029368452727794647,
    0.016265500336885452,
    0.0015173705760389566,
    0.014975201338529587,
    0.014557364396750927,
    0.0018309639999642968,
    0.00048162968596443534,
    0.0004049624258186668,
    0.003557296469807625,
    0.0002142406883649528,
    0.011321661062538624,
    0.012073376215994358,
    0.015815746039152145,
    0.0007100258371792734,
    0.006561361253261566,
    0.003156957682222128,
    0.0003633312589954585,
    0.01576143689453602,
    0.001665597315877676,
    0.0027387943118810654,
    0.00019702990539371967,
    0.00015434485976584256,
    0.0007716543041169643,
    0.00022931385319679976,
    0.015719501301646233,
    0.0023221876472234726,
    0.0014068146701902151,
    0.0019138327334076166,
    0.025365138426423073,
    0.0018504078034311533,
    0.00028405553894117475,
    0.014627526514232159,
    0.01569909229874611,
    0.006123780272901058,
    0.00023232874809764326,
    0.001275705872103572,
    0.0011839295038953424,
    0.022598816081881523,
    0.011925285682082176,
    0.015574726276099682,
    0.00037200399674475193,
    0.01871391385793686,
    0.0003117416054010391,
    0.010109489783644676,
    0.019995572045445442,
    0.0010660538682714105,
    0.0002996842085849494,
    0.0001544670813018456,
    0.010109798982739449,
    0.016914399340748787,
    0.00022771338990423828,
    0.03873208165168762,
    0.008243167772889137,
    0.0006414655945263803,
    0.02300635166466236,
    0.030215390026569366,
    0.015127971768379211,
    0.0022724769078195095,
    0.005116898566484451,
    0.00045684236101806164,
    0.005420327186584473,
    0.016288191080093384,
    0.004397728014737368,
    0.0003882957389578223,
    0.002125487430021167,
    0.012534528970718384,
    0.0004899719497188926,
    0.0014543993165716529,
    0.0002442966215312481,
    0.0002454917412251234,
    0.00044408749090507627,
    0.020119283348321915,
    0.0008548570331186056,
    0.0003164154477417469,
    0.014645686373114586,
    0.03338610380887985,
    0.00027344111003912985,
    0.04256250709295273,
    0.0001122417306760326,
    0.011201392859220505,
    0.00047503801761195064,
    0.026378853246569633,
    0.028419211506843567,
    0.0001534035400254652,
    0.01453921478241682,
    0.001474280608817935,
    0.0006757506635040045,
    0.00011956459638895467,
    0.007279927376657724,
    0.0004986447747796774,
    8.362502558156848e-05,
    0.013648726046085358,
    0.000712421431671828,
    0.021880095824599266,
    0.03355931490659714,
    0.00042800160008482635,
    0.0002681352198123932,
    0.00018799962708726525,
    0.015712084248661995,
    0.00046837766421958804,
    0.015659011900424957,
    0.0024112327955663204,
    0.018946610391139984,
    0.027858152985572815,
    0.00016802010941319168,
    0.03269687294960022,
    0.00028897865558974445,
    0.022171784192323685,
    0.011533048003911972,
    0.01573207601904869,
    0.00016386539209634066,
    0.014097104780375957,
    0.0028402842581272125,
    0.014614212326705456,
    0.0017984108999371529,
    0.0002547833137214184,
    0.00018886546604335308,
    0.005937738809734583,
    0.00036221789196133614,
    0.0001824772043619305,
    0.0003872253291774541,
    0.01410159282386303,
    0.0005913969944231212,
    0.00018384441500529647,
    0.0033749567810446024,
    0.02424020692706108,
    0.03189701586961746,
    0.014929779805243015,
    0.0005208443617448211,
    0.0002110655332216993,
    0.0013726544566452503,
    0.004487981088459492,
    0.0005454728379845619,
    0.00028938832110725343,
    0.0009467647760175169,
    0.0003243034880142659,
    0.001244066865183413,
    0.0002493532083462924,
    0.01802823133766651,
    0.00025793822715058923,
    0.018491294234991074,
    0.000693951325956732,
    0.014436806552112103,
    0.013696914538741112,
    0.015681158751249313,
    0.015261294320225716,
    0.009630370885133743,
    0.0013658072566613555,
    0.032982125878334045,
    0.007426285184919834,
    0.012578114867210388,
    0.0018423019209876657,
    0.0001086520787794143,
    0.0036545570474117994,
    0.0002496775414329022,
    0.00018040402210317552,
    0.015294445678591728,
    0.004395762458443642,
    0.0007108623976819217,
    0.004768037237226963,
    0.014517704024910927,
    0.015613202936947346,
    0.017165545374155045,
    0.004193972796201706,
    0.001717301202006638,
    0.00653238408267498,
    0.001903163967654109,
    0.0004893100121989846,
    0.0017149337800219655,
    0.005986193660646677,
    0.0014538195682689548,
    0.0004357618454378098,
    0.00032783689675852656,
    0.00030402897391468287,
    0.0001339543960057199,
    0.0033353616017848253,
    0.0004652839561458677,
    0.0007747595082037151,
    0.0007040700875222683,
    0.00024659628979861736,
    0.02915876917541027,
    0.001498049357905984,
    0.0032956020440906286,
    0.029969586059451103,
    0.00021803822892252356,
    0.0008529264014214277,
    0.03182753548026085,
    0.024831730872392654,
    0.007033020723611116,
    0.00048037918168120086,
    0.0009192739380523562,
    0.016323493793606758,
    0.000278085091849789,
    0.007957220077514648,
    0.0006235702894628048,
    0.00316208740696311,
    0.01229021791368723,
    0.029599692672491074,
    0.015943236649036407,
    0.016106264665722847,
    0.019334495067596436,
    4.9881306040333584e-05,
    0.0005027172155678272,
    0.0002799343201331794,
    0.0018844851292669773,
    0.0003888104693032801,
    0.004844943061470985,
    0.01964300125837326,
    0.015096274204552174,
    0.033726055175065994,
    0.0007192171178758144,
    0.015771182253956795,
    0.004195924382656813,
    0.02350078895688057,
    0.015011834912002087,
    0.00021194442524574697,
    0.0017821821384131908,
    0.027856219559907913,
    0.00026594422524794936,
    0.003962060436606407,
    0.0009364449651911855,
    0.016170863062143326,
    0.0006576551240868866,
    0.004196845460683107,
    0.0002195478300563991,
    0.009991048835217953,
    0.00019333537784405053,
    0.016366541385650635,
    0.00020529469475150108,
    0.0006127635133452713,
    0.014883621595799923,
    0.01451111864298582,
    0.01500373799353838,
    0.004873368889093399,
    0.02016609162092209,
    0.00023302604677155614,
    0.0014038975350558758,
    0.002974411938339472,
    0.03427387401461601,
    8.68958595674485e-05,
    9.160418267128989e-05,
    0.01413788367062807,
    0.017457617446780205,
    0.0013992417370900512,
    0.017654428258538246,
    0.008900734595954418,
    0.007422576658427715,
    0.017920030280947685,
    0.0316770114004612,
    0.0003504167543724179,
    0.029613764956593513,
    0.0006542402552440763,
    0.005249327979981899,
    0.041888609528541565,
    0.014058669097721577,
    0.004816835280507803,
    0.016874711960554123,
    0.0005522809806279838,
    0.010617630556225777,
    0.00028966658283025026,
    0.021121012046933174,
    0.0034186323173344135,
    0.004557472653687,
    0.011175859719514847,
    0.031082529574632645,
    0.01688382588326931,
    0.014516222290694714,
    0.014540565200150013,
    0.0006960360333323479,
    0.00023168863845057786,
    0.0002157395356334746,
    0.000594629324041307,
    0.01653187908232212,
    0.00017771848069969565,
    0.004216336645185947,
    0.0003431303193792701,
    0.027785375714302063,
    0.00209948793053627,
    0.009797153994441032,
    0.01510579138994217,
    0.0005189586081542075,
    0.0003433908859733492,
    0.01448915246874094,
    0.0019943842198699713,
    0.000675732153467834,
    0.001836947281844914,
    0.015336724929511547,
    0.0004208875761833042,
    0.00022364675533026457,
    0.02857128158211708,
    0.0011140805436298251,
    0.00021904846653342247,
    0.00025481535703875124,
    0.015780970454216003,
    0.014918637461960316,
    0.0018584809731692076,
    0.0002758561458904296,
    0.0001759517763275653,
    0.0039987461641430855,
    0.0007277245167642832,
    0.014537304639816284,
    0.00022995442850515246,
    0.001302247866988182,
    0.006424580700695515,
    0.0023581795394420624,
    0.01444047037512064,
    0.013001354411244392,
    0.013223288580775261,
    0.0011751448037102818,
    0.00045020668767392635,
    0.001085741794668138,
    0.0007338926079683006,
    0.03191712498664856,
    0.0011616561096161604,
    0.0016530000139027834,
    0.0006332076154649258,
    0.007953721098601818,
    0.001012994209304452,
    0.014162799343466759,
    0.000792616861872375,
    0.007659908849745989,
    0.00010034657316282392,
    0.0004336033889558166,
    7.838086457923055e-05,
    0.021407485008239746,
    0.014113446697592735,
    0.00924043171107769,
    0.0066862553358078,
    0.00046145147643983364,
    0.001664685900323093,
    0.01245142426341772,
    0.01669808104634285,
    0.0010336242849007249,
    0.031000608578324318,
    0.007632607128471136,
    0.00023966954904608428,
    0.0002122425357811153,
    0.01831180229783058,
    0.00031321009737439454,
    9.900353325065225e-05,
    0.00023566343588754535,
    0.0004811036342289299,
    0.00030705012613907456,
    0.01473705843091011,
    0.004648895934224129,
    0.0016000369796529412,
    0.015064258128404617,
    0.00260013435035944,
    0.04973868280649185,
    0.0008925100555643439,
    0.0001923977688420564,
    0.0014468629378825426,
    0.0002069153415504843,
    0.005339728202670813,
    0.028843704611063004,
    0.00014623426250182092,
    0.001132687903009355,
    0.016964133828878403,
    0.009264993481338024,
    0.005118846893310547,
    0.0004886653041467071,
    0.0309855155646801,
    0.00014575218665413558,
    0.014622176066040993,
    0.00016704766312614083,
    0.017553141340613365,
    0.01423943042755127,
    0.00013248443428892642,
    0.006169434171169996,
    0.000513213686645031,
    0.0012035105610266328,
    0.0002315486199222505,
    0.0013625446008518338,
    0.00023932193289510906,
    0.024535197764635086,
    0.0001408259995514527,
    0.005318519193679094,
    0.0073257992044091225,
    0.014032546430826187,
    0.00020161390420980752,
    0.000352072820533067,
    0.030047863721847534,
    0.0009450980578549206,
    0.023213934153318405,
    0.00526741286739707,
    0.00027535908157005906,
    0.0014559144619852304,
    0.01820795238018036,
    0.000982576864771545,
    0.002060350961983204,
    0.04012735188007355,
    0.0013556435005739331,
    0.011623915284872055,
    0.00024666471290402114,
    0.00040489682578481734,
    0.015652254223823547,
    0.004879086744040251,
    0.0002544143353588879,
    0.014889560639858246,
    0.014604554511606693,
    0.012828930281102657,
    8.720443292986602e-05,
    0.017915427684783936,
    0.007598791271448135,
    0.003268779953941703,
    0.00021003911388106644,
    0.014812743291258812,
    0.006214473862200975,
    0.005007161293178797,
    0.0017256558639928699,
    0.010446692816913128,
    0.0003830215719062835,
    0.000971211411524564,
    0.0016585300909355283,
    0.00016657236847095191,
    0.00027000048430636525,
    0.02863955684006214,
    0.00012072296522092074,
    0.00035033930907957256,
    0.005015741568058729,
    0.004686323460191488,
    7.792135875206441e-05,
    0.0005171679658815265,
    0.015435378067195415,
    0.00622117705643177,
    0.00013699725968763232,
    0.00816591177135706,
    0.015930363908410072,
    0.004854980856180191,
    0.00010522965749260038,
    0.022549206390976906,
    0.0004774738335981965,
    0.0006146439118310809,
    0.00013980003132019192,
    0.00029809706029482186,
    0.017871873453259468,
    0.00022574575268663466,
    0.01495128870010376,
    0.0005663310294039547,
    0.009977663867175579,
    0.0008332539582625031,
    0.029596105217933655,
    0.0002750851563178003,
    0.015680525451898575,
    7.309660577448085e-05,
    0.000906839151866734,
    0.00023127751774154603,
    0.00022492371499538422,
    0.014406342059373856,
    0.001250564237125218,
    0.00021906524489168078,
    0.0163380429148674,
    0.00891183689236641,
    0.016283180564641953,
    0.00021195271983742714,
    0.01927683874964714,
    0.01571151614189148,
    0.00014092173660174012,
    0.004008593503385782,
    0.0003228254499845207,
    0.00014306121738627553,
    0.0008786905091255903,
    0.005991384387016296,
    0.010723515413701534,
    0.0016205249121412635,
    0.031231589615345,
    0.012063528411090374,
    0.01639978401362896,
    0.0008232556865550578,
    0.014668812043964863,
    0.001981825800612569,
    0.015398269519209862,
    0.018333658576011658,
    0.00019164038531016558,
    0.001101151341572404,
    0.021703725680708885,
    0.014194801449775696,
    0.00045910492190159857,
    0.002270906697958708,
    0.0001802290353225544,
    0.0018673582235351205,
    0.00020126107847318053,
    0.00020378611225169152,
    0.013439966365695,
    0.01434199046343565,
    0.01492168940603733,
    0.00014774790906812996,
    0.02965438924729824,
    0.015364618971943855,
    0.00211597909219563,
    0.000844502414111048,
    0.028528083115816116,
    0.015251059085130692,
    0.022280512377619743,
    0.002681711921468377,
    0.014542934484779835,
    0.015684910118579865,
    0.001105603063479066,
    0.004360493738204241,
    0.00032267055939882994,
    0.04698605835437775,
    0.0004751904052682221,
    0.026194199919700623,
    0.014085102826356888,
    0.00020027445862069726,
    0.0005342579679563642,
    0.00019843631889671087,
    0.0023916533682495356,
    0.015814604237675667,
    0.000647637527436018,
    0.00041019628406502306,
    0.0004017857136204839,
    0.0003546644002199173,
    0.028276778757572174,
    0.0017418934730812907,
    0.0033807954750955105,
    0.00020767722162418067,
    0.00018567466759122908,
    0.016873404383659363,
    0.0008660619496367872,
    0.0017699727322906256,
    0.00015409622574225068,
    0.027421796694397926,
    0.015221834182739258,
    0.0002524532319512218,
    0.00013500035856850445,
    0.00024634692817926407,
    0.01614694856107235,
    0.0002412580361124128,
    0.01807510480284691,
    0.00022727742907591164,
    0.01584571972489357,
    0.00011445891868788749,
    0.0027790111489593983,
    0.015389664098620415,
    0.014702627435326576,
    0.03360087797045708,
    0.012770268134772778,
    0.02951168641448021,
    0.015058236196637154,
    0.01058131456375122,
    0.001704842085018754,
    0.000855719787068665,
    0.0012729434529319406,
    0.0003059748560190201,
    8.232056279666722e-05,
    0.016576969996094704,
    0.015384158119559288,
    0.020958831533789635,
    0.00029993028147146106,
    0.014786743558943272,
    0.0005322365323081613,
    0.02497328259050846,
    0.0007504746317863464,
    0.000205335789360106,
    0.014705443754792213,
    0.0009807976894080639,
    0.005644950550049543,
    0.0012610917910933495,
    0.029438089579343796,
    0.0006959629827179015,
    0.0021386591251939535,
    0.00035734238917939365,
    0.015719827264547348,
    0.03188084438443184,
    0.001550621702335775,
    0.014143786393105984,
    0.0005207357462495565,
    0.0002210965467384085,
    0.00046799698611721396,
    0.001814988092519343,
    0.015599330887198448,
    0.00010337842832086608,
    0.0005926714511588216,
    0.00018687566625885665,
    0.00018301860836800188,
    0.0006073631811887026,
    0.00023041579697746783,
    0.01522322092205286,
    0.0295187346637249,
    0.013031933456659317,
    0.022636353969573975,
    0.014594032429158688,
    0.029254939407110214,
    0.010171057656407356,
    0.0002046734152827412,
    0.00027408404275774956,
    0.030005475506186485,
    0.0008609405485913157,
    0.015869731083512306,
    0.00045361308730207384,
    0.004255768842995167,
    0.002840882632881403,
    0.0007037232862785459,
    0.00025028042728081346,
    0.000107989864773117,
    0.000256782746873796,
    0.01625223644077778,
    0.02047247439622879,
    0.0011362138902768493,
    0.004908816423267126,
    0.029903976246714592,
    0.012932379730045795,
    0.00028675736393779516,
    0.00010106513218488544,
    0.001916944864206016,
    0.02906620316207409,
    0.015376023016870022,
    0.00619827676564455,
    0.004576151259243488,
    0.00016780616715550423,
    0.015135974623262882,
    0.004727264400571585,
    0.014449803158640862,
    0.014101630076766014,
    0.00010763066529762,
    0.010873143561184406,
    0.005279246252030134,
    0.02993641048669815,
    0.014560186304152012,
    0.0006890404620207846,
    0.00018387108866591007,
    0.0003114930004812777,
    0.003946591168642044,
    0.03144017606973648,
    0.0002625341294333339,
    0.014907397329807281,
    0.010567799210548401,
    0.00032882177038118243,
    0.014868284575641155,
    0.02520121820271015,
    0.02111665904521942,
    0.008118031546473503,
    0.022293521091341972,
    0.00029946345603093505,
    0.020804453641176224,
    0.024987533688545227,
    0.015555458143353462,
    0.00018540900782682002,
    0.0036938637495040894,
    0.00036533904494717717,
    0.014560841023921967,
    0.0005014847265556455,
    0.023565812036395073,
    0.00012045183393638581,
    0.0006108114030212164,
    0.000449970131739974,
    0.00022276650997810066,
    0.00047726143384352326,
    0.001009839354082942,
    0.00034508726093918085,
    0.0039519695565104485,
    0.0015883330488577485,
    0.0253994669765234,
    0.02577715553343296,
    0.00025575963081791997,
    0.015058654360473156,
    0.011528893373906612,
    0.00012828822946175933,
    0.02196870930492878,
    0.0009439619025215507,
    0.014380819164216518,
    0.0001525355619378388,
    0.0004281672590877861,
    0.0008129907655529678,
    0.027684945613145828,
    0.015600536949932575,
    0.0006324907299131155,
    0.0007623555138707161,
    0.00032303790794685483,
    0.02922770380973816,
    0.013545716181397438,
    0.017759056761860847,
    0.00028558410122059286,
    0.0020913537591695786,
    0.00024045445024967194,
    0.019080787897109985,
    0.01489254366606474,
    0.001591426320374012,
    0.02172405645251274,
    0.012182438746094704,
    0.010832889936864376,
    0.00042365046101622283,
    0.016931749880313873,
    0.0025039054453372955,
    0.00032658391864970326,
    0.00019219843670725822,
    0.014842571690678596,
    0.0004980439553037286,
    0.014394668862223625,
    0.028570886701345444,
    0.004983232822269201,
    0.01698179915547371,
    0.015576090663671494,
    0.0005404940457083285,
    0.0136067820712924,
    0.000858159561175853,
    0.0006469202926382422,
    0.03832590579986572,
    0.0013136320048943162,
    0.0004360501770861447,
    0.000511717633344233,
    0.0008149705245159566,
    0.005178328137844801,
    0.0023444334510713816,
    0.0008629078511148691,
    0.015207936055958271,
    0.007781820371747017,
    0.0004920804058201611,
    0.006875593680888414,
    0.019940432161092758,
    0.004473916254937649,
    0.011409841477870941,
    0.013021337799727917,
    0.011901367455720901,
    0.00036507591721601784,
    0.005734685342758894,
    0.00351417763158679,
    0.02565448172390461,
    0.027668360620737076,
    0.00047379551688209176,
    0.015887917950749397,
    0.012671886943280697,
    0.015813851729035378,
    0.00028279752586968243,
    0.003884885460138321,
    0.015299246646463871,
    0.045597925782203674,
    0.0014992088545113802,
    0.015498884953558445,
    0.014241949655115604,
    0.0007102109957486391,
    0.005622479133307934,
    0.0003607948892749846,
    0.00113854615483433,
    0.0009597887983545661,
    9.363614663016051e-05,
    0.007645139936357737,
    0.0008473026100546122,
    0.002517801010981202,
    0.011980042792856693,
    0.00024292321177199483,
    0.0011868737637996674,
    0.0005726886447519064,
    0.015332442708313465,
    0.012392295524477959,
    0.0007849839748814702,
    0.00024427782045677304,
    0.0001166701695183292,
    0.0005552801303565502,
    9.188010881189257e-05,
    0.02545810118317604,
    0.00022976944455876946,
    0.02344660833477974,
    0.015511071309447289,
    0.030564773827791214,
    0.01916978880763054,
    0.03075609728693962,
    0.01971667818725109,
    0.0007675053784623742,
    0.031525082886219025,
    0.0025874925777316093,
    0.015690280124545097,
    0.0003464904730208218,
    0.016585471108555794,
    0.03126087039709091,
    0.015089458785951138,
    0.014992262236773968,
    0.014747650362551212,
    0.014129542745649815,
    0.00026443455135449767,
    0.007731020916253328,
    0.0028849970549345016,
    0.011232459917664528,
    0.0004497306072153151,
    0.0002621135499794036,
    0.0001779451995389536,
    0.00028492408455349505,
    0.01118661742657423,
    0.015734996646642685,
    0.02981000766158104,
    0.015172546729445457,
    0.02793174795806408,
    0.014212194830179214,
    0.0003110438119620085,
    0.0029309289529919624,
    0.0003765107539948076,
    0.0059831892140209675,
    0.01541419792920351,
    0.0004125500563532114,
    0.015517601743340492,
    0.001005658064968884,
    0.0004494017921388149,
    0.00014378683408722281,
    0.0002744941448327154,
    0.00261176866479218,
    0.00020665625925175846,
    0.0221268180757761,
    0.003293279791250825,
    0.008267045952379704,
    0.0010024735238403082,
    0.0005685728974640369,
    7.23746998119168e-05,
    0.0003088944940827787,
    0.0002505755692254752,
    0.0009766608709469438,
    0.014777321368455887,
    0.015268323011696339,
    0.0002092682698275894,
    0.01600172556936741,
    0.00046647540875710547,
    0.030703989788889885,
    0.01152446772903204,
    0.0009073427645489573,
    0.0008670497918501496,
    0.0011158655397593975,
    0.015978572890162468,
    0.0007100161747075617,
    0.02055750973522663,
    0.0001798695302568376,
    0.018227024003863335,
    0.015455678105354309,
    0.020420832559466362,
    0.00019972617155872285,
    0.0103667126968503,
    0.0007082095835357904,
    0.0005264343344606459,
    0.008052719756960869,
    0.015455499291419983,
    0.0003313742927275598,
    0.023176487535238266,
    0.0008734462899155915,
    0.006736512295901775,
    0.002473053988069296,
    0.01627732627093792,
    0.0373222641646862,
    0.0003698472282849252,
    0.0034084513317793608,
    0.01120483223348856,
    0.00028104340890422463,
    0.00531662255525589,
    0.0035597803071141243,
    0.05322079360485077,
    0.026803940534591675,
    0.00016689178301021457,
    0.00121499493252486,
    0.0004892486031167209,
    0.01565069891512394,
    0.0005307967076078057,
    0.005185809452086687,
    0.005839536897838116,
    0.03444867581129074,
    0.0006248760619200766,
    0.015231886878609657,
    0.00026833085576072335,
    0.00027802816475741565,
    0.03098112903535366,
    0.0008477811352349818,
    0.00041893450543284416,
    0.00016848865197971463,
    0.0008710497641004622,
    0.0002880628453567624,
    0.0037852120585739613,
    0.0011957326205447316,
    0.014824489131569862,
    0.013696858659386635,
    0.0005010017193853855,
    0.0003969881508965045,
    0.014145641587674618,
    0.015225695446133614,
    0.00039192757685668766,
    0.00040068000089377165,
    0.028036044910550117,
    0.002977699041366577,
    0.0006210635765455663,
    0.030498836189508438,
    0.0030455649830400944,
    0.00031738344114273787,
    0.0005522397113963962,
    8.47928095026873e-05,
    0.0002597814309410751,
    0.00029050340526737273,
    0.014570038765668869,
    0.009113284759223461,
    0.00038667721673846245,
    0.013901721686124802,
    0.00011685518984450027,
    0.0009646438411436975,
    0.000677503936458379,
    0.014920462854206562,
    0.016803288832306862,
    0.0012732010800391436,
    0.010875625535845757,
    0.002637141151353717,
    0.011523555964231491,
    0.015394473448395729,
    0.009596256539225578,
    0.01619958132505417,
    0.015467990189790726,
    0.0012952233664691448,
    0.00356484716758132,
    0.00047693774104118347,
    0.012357303872704506,
    0.017242394387722015,
    0.015102474950253963,
    0.0173353124409914,
    0.015830814838409424,
    0.015190286561846733,
    0.0003060073941014707,
    0.004422868601977825,
    0.03633624315261841,
    0.00032656340044923127,
    0.0021495751570910215,
    0.014232667163014412,
    0.004102734848856926,
    0.0004663824802264571,
    0.015753237530589104,
    0.0022670680191367865,
    0.00013284887245390564,
    0.00011092926433775574,
    0.015660839155316353,
    0.015352755784988403,
    0.015020006336271763,
    0.0031399140134453773,
    0.01442098617553711,
    0.014399546198546886,
    0.021791044622659683,
    0.01193457841873169,
    0.0017867659917101264,
    0.0005523239960893989,
    0.00023303560737986118,
    0.00011351198190823197,
    0.0023676911368966103,
    0.013794541358947754,
    0.00014675738930236548,
    0.01310516893863678,
    0.015280533581972122,
    0.001810380257666111,
    0.015405936166644096,
    0.015946973115205765,
    0.000897025631275028,
    0.0015579242026433349,
    0.0004675433156080544,
    0.015591707080602646,
    0.002303140005096793,
    0.0003091013350058347,
    0.002845852868631482,
    0.0001585093414178118,
    0.0021386155858635902,
    0.00016502218204550445,
    0.00024329338339157403,
    0.015113995410501957,
    0.002224250230938196,
    0.0012161708436906338,
    0.007358619011938572,
    0.00026390617131255567,
    0.016956817358732224,
    0.0012929446529597044,
    0.014942175708711147,
    0.00018805087893269956,
    0.013957402668893337,
    0.0003477141144685447,
    0.005918447859585285,
    0.00017411225417163223,
    0.0006752769113518298,
    0.004517533350735903,
    0.00030437015811912715,
    0.0014890262391418219,
    0.0001541666715638712,
    0.0006201661890372634,
    0.0001914534077513963,
    0.000430137210059911,
    0.003759171115234494,
    0.0004915690515190363,
    0.040020257234573364,
    0.0003782748244702816,
    0.042865220457315445,
    0.0006527674850076437,
    0.014591876417398453,
    0.0043464708141982555,
    0.00022066353994887322,
    0.015051525086164474,
    0.003286916995421052,
    0.010932844132184982,
    0.0003300622047390789,
    0.0003303681151010096,
    0.02934996783733368,
    0.003333833534270525,
    0.015369880013167858,
    0.006544909439980984,
    0.004521876573562622,
    0.02278229221701622,
    0.0004663561121560633,
    0.029613308608531952,
    0.00023323237837757915,
    0.013094448484480381,
    0.00010806652426254004,
    0.013715141452848911,
    0.02103590779006481,
    0.0007130302838049829,
    0.0003806714667007327,
    0.00128559407312423,
    0.00040985154919326305,
    0.002400345401838422,
    0.0002740893978625536,
    0.0029714806005358696,
    0.0001683259615674615,
    0.0008931541815400124,
    0.0002104469749610871,
    0.00399684626609087,
    0.00016525204409845173,
    0.014978202991187572,
    0.029127713292837143,
    0.00035173771902918816,
    0.014626405201852322,
    0.030082762241363525,
    0.0019900796469300985,
    0.008595363236963749,
    0.02320673316717148,
    0.007005337625741959,
    0.014861349016427994,
    0.00023507617879658937,
    0.014784500934183598,
    0.0027301758527755737,
    0.01388242095708847,
    0.019547834992408752,
    0.0016563034150749445,
    0.00015135257854126394,
    0.014422476291656494,
    0.014879201538860798,
    0.00025698362151160836,
    0.0001636318047530949,
    0.014477903954684734,
    0.021998511627316475,
    0.015956493094563484,
    0.0002917266101576388,
    0.0062682474963366985,
    0.0007497332990169525,
    0.0001996220526052639,
    0.00020837649935856462,
    0.0006641348008997738,
    0.011650945991277695,
    0.015968868508934975,
    0.01570068672299385,
    0.0003703229012899101,
    0.016065796837210655,
    0.02636541798710823,
    0.0013966974802315235,
    0.00021090227528475225,
    0.0007522720843553543,
    0.02104984037578106,
    0.0017331141280010343,
    0.0002494714572094381,
    0.0013795655686408281,
    0.0005683368071913719,
    0.03189917281270027,
    0.03165179491043091,
    0.014712185598909855,
    0.000713493674993515,
    0.001314125256612897,
    0.00012054979742970318,
    0.029634524136781693,
    0.0010048997355625033,
    0.03276734799146652,
    0.0007327348575927317,
    0.00027271226281300187,
    0.0002274192520417273,
    0.0012513030087575316,
    0.015585239976644516,
    0.01766028068959713,
    0.0003508764784783125,
    0.03040219657123089,
    0.0009509243536740541,
    0.031253017485141754,
    0.008329353295266628,
    0.034610453993082047,
    0.014405972324311733,
    0.01622503064572811,
    0.00017007617861963809,
    0.016055801883339882,
    0.014036836102604866,
    0.0002775717875920236,
    0.0034842942841351032,
    0.0002099412668030709,
    0.00026354086003266275,
    0.0004644493164960295,
    0.018024837598204613,
    0.015956521034240723,
    0.004901055246591568,
    0.04358628764748573,
    0.0015859148697927594,
    0.00023724879429209977,
    0.02479279786348343,
    0.00036320806248113513,
    0.014618142507970333,
    0.016233325004577637,
    0.00021773757180199027,
    0.005003278609365225,
    0.012753845192492008,
    0.013890232890844345,
    0.004419255070388317,
    0.0002582071756478399,
    0.031000953167676926,
    0.01634030230343342,
    0.012260905466973782,
    0.019308311864733696,
    0.0014858923386782408,
    0.001254916307516396,
    0.00021118210861459374,
    0.00029193321825005114,
    0.0002441976103000343,
    0.0220482274889946,
    0.0003018137067556381,
    0.03628719970583916,
    0.012116865254938602,
    0.00018768443260341883,
    0.00037975652958266437,
    0.00015442472067661583,
    0.00017249121447093785,
    0.016460327431559563,
    0.011484913527965546,
    0.03139454126358032,
    0.01463745255023241,
    0.01565537229180336,
    0.00027636782033368945,
    0.00021408349857665598,
    0.015310615301132202,
    0.0034480569884181023,
    0.00011104047007393092,
    0.0005250802496448159,
    0.025493169203400612,
    0.0003947124059777707,
    0.00022658043599221855,
    0.044217657297849655,
    0.00104745093267411,
    0.0001106300187529996,
    0.01614328660070896,
    0.003921088762581348,
    0.0281340591609478,
    0.00713167991489172,
    0.014673665165901184,
    0.005930709186941385,
    0.0008686427609063685,
    0.002045856323093176,
    0.016898708418011665,
    0.00011504951544338837,
    0.0010483356891199946,
    0.00019430035899858922,
    0.011935058049857616,
    0.00014196014672052115,
    0.00015316455392166972,
    0.00028136587934568524,
    0.020100418478250504,
    0.006270342972129583,
    0.008763140067458153,
    5.641114694299176e-05,
    0.0005953654763288796,
    0.01495148055255413,
    0.0006378859980031848,
    0.0019239148823544383,
    0.015211476944386959,
    0.03261340409517288,
    0.027190713211894035,
    0.00018603861099109054,
    0.0005003055557608604,
    0.015483146533370018,
    0.01760142669081688,
    0.028566492721438408,
    0.0023231387604027987,
    0.0010058623738586903,
    0.010278195142745972,
    0.01853068359196186,
    0.01628783531486988,
    0.013913201168179512,
    0.0002957428223453462,
    0.0010322218295186758,
    0.028923191130161285,
    0.03101595863699913,
    0.00019528414122760296,
    0.01659257523715496,
    0.015498381108045578,
    0.0005653089610859752,
    0.0005622403114102781,
    0.00082241470227018,
    0.014468567445874214,
    0.01680747978389263,
    0.019754698500037193,
    0.015632646158337593,
    0.0004676624957937747,
    0.009826738387346268,
    0.008742306381464005,
    0.014948863536119461,
    0.0006679936195723712,
    0.0003928492369595915,
    0.03044811822474003,
    0.04342406988143921,
    0.004737128969281912,
    0.0050616017542779446,
    0.02488270215690136,
    0.00041365536162629724,
    0.01788794994354248,
    0.014717110432684422,
    0.01497721392661333,
    0.015522893518209457,
    0.00017348826804663986,
    0.0002808805147651583,
    0.014648176729679108,
    0.00022662778792437166,
    0.00020448144641704857,
    0.015738699585199356,
    0.0020936806686222553,
    0.00012981345935259014,
    0.015256163664162159,
    0.029384279623627663,
    0.024382010102272034,
    0.00011095759691670537,
    0.029581431299448013,
    0.013782153837382793,
    0.0001839757605921477,
    0.015448953956365585,
    0.0001364506024401635,
    0.008221851661801338,
    0.027890628203749657,
    0.015827521681785583,
    0.00031898674205876887,
    0.0005478501552715898,
    0.0036956192925572395,
    0.0005310752894729376,
    0.015502294525504112,
    0.0005279335891827941,
    0.0438447929918766,
    0.01525676529854536,
    0.015551305375993252,
    0.00043299872777424753,
    0.01579396240413189,
    0.0007181292749010026,
    0.0394299253821373,
    0.0004309270007070154,
    0.00011857764911837876,
    0.021910598501563072,
    0.007678167894482613,
    0.00016229313041549176,
    0.016994919627904892,
    0.004426191560924053,
    0.0072057852521538734,
    0.006833544932305813,
    0.0017664487240836024,
    0.00024275305622722954,
    0.0015434878878295422,
    0.014385374262928963,
    0.0007987396093085408,
    0.03289550915360451,
    0.00044882093789055943,
    0.017525920644402504,
    0.006835401989519596,
    0.0021743157412856817,
    0.006045377813279629,
    0.011823034845292568,
    0.014680886641144753,
    0.001171211013570428,
    0.0006145789520815015,
    0.0019145556725561619,
    0.00506910216063261,
    0.016568128019571304,
    0.014713620766997337,
    0.0006844840245321393,
    0.00022984080715104938,
    0.023857101798057556,
    0.0009948811493813992,
    0.00046686342102475464,
    0.046577952802181244,
    0.0003478422877378762,
    0.02915136143565178,
    0.01482313871383667,
    0.000191128536243923,
    0.0014590268256142735,
    0.00015554309356957674,
    0.0016033106949180365,
    0.02183344028890133,
    0.010503082536160946,
    0.0003814692026935518,
    0.0010193962370976806,
    0.003534869058057666,
    0.001337312045507133,
    0.0005967264296486974,
    0.00029729519155807793,
    0.0004351715324446559,
    0.014021127484738827,
    0.012893824838101864,
    0.000924829684663564,
    0.00035068453871645033,
    0.0020604594610631466,
    0.004665933083742857,
    0.031170444563031197,
    0.002870699390769005,
    0.014913840219378471,
    0.01314283162355423,
    0.012425173074007034,
    0.0303289033472538,
    0.014164197258651257,
    0.00042391641181893647,
    0.0125411506742239,
    0.014216018840670586,
    0.01694226637482643,
    0.0007654558285139501,
    0.008813904598355293,
    0.00045791183947585523,
    0.0001936581393238157,
    0.016025874763727188,
    0.00028662304976023734,
    0.015581408515572548,
    0.0016137780621647835,
    0.02918005920946598,
    0.00011818690836662427,
    0.011532788164913654,
    0.0007421621703542769,
    0.027763228863477707,
    0.00198799604550004,
    0.0018869565101340413,
    0.015403538011014462,
    0.0001312198000960052,
    0.009845783933997154,
    0.004136673174798489,
    0.040081627666950226,
    0.00035423977533355355,
    0.017975911498069763,
    0.0002741875941865146,
    0.0178598091006279,
    0.03213334456086159,
    0.0007166588911786675,
    0.01506854873150587,
    0.038486409932374954,
    0.015471433289349079,
    0.01493176817893982,
    0.02931840531527996,
    0.00021801605180371553,
    0.019058389589190483,
    8.066106965998188e-05,
    0.00022131929290480912,
    0.016152767464518547,
    0.017162542790174484,
    0.0007549896254204214,
    0.00025662247207947075,
    0.013675091788172722,
    0.0003583944053389132,
    0.0005435581551864743,
    0.0009547952213324606,
    0.0003419930872041732,
    0.017376340925693512,
    0.00017559961997903883,
    0.0022989946883171797,
    0.008264865726232529,
    0.00023059063823893666,
    0.028346391394734383,
    0.0001521782687632367,
    0.01147102378308773,
    0.005448132753372192,
    0.015495387837290764,
    0.027837874367833138,
    0.002812280785292387,
    0.014959808439016342,
    0.015339486300945282,
    0.0002018897794187069,
    0.012279319576919079,
    0.0009810017654672265,
    0.016050444915890694,
    0.0036184461787343025,
    0.011659890413284302,
    0.00025760027347132564,
    0.014516374096274376,
    0.0016667423769831657,
    0.00027806730940937996,
    0.011656995862722397,
    0.00012234125460963696,
    0.019046636298298836,
    0.0006321351393125951,
    0.0019608628936111927,
    0.015002751722931862,
    0.0050941877998411655,
    0.017556073144078255,
    0.010188406333327293,
    0.006458354648202658,
    0.0011000107042491436,
    0.0020993396174162626,
    0.022119300439953804,
    0.000490270322188735,
    0.004154825117439032,
    0.0002459203824400902,
    0.00020931851759087294,
    0.022664368152618408,
    0.0008043848793022335,
    0.00015658661141060293,
    0.0007485686801373959,
    0.00010976375779137015,
    0.0005952807259745896,
    0.016189374029636383,
    0.00026322746998630464,
    0.000480099261039868,
    0.00021790547179989517,
    0.014653941616415977,
    0.015308085829019547,
    0.00041983326082117856,
    0.0176168754696846,
    0.00357730221003294,
    0.0006885899347253144,
    0.017353523522615433,
    0.00011475976498331875,
    0.013977456837892532,
    0.015060067176818848,
    0.0014171707443892956,
    0.014185729436576366,
    0.0008484503487125039,
    0.015428797341883183,
    0.00041916032205335796,
    0.0005045192083343863,
    0.0001947097189258784,
    0.03113391250371933,
    0.0030917758122086525,
    0.015252812765538692,
    0.02440340258181095,
    0.01437386590987444,
    0.0002861169050447643,
    0.00036653451388701797,
    0.014453134499490261,
    0.015329880639910698,
    0.015266187489032745,
    0.0004235985688865185,
    0.0009791443590074778,
    0.02865871600806713,
    0.00014786834071855992,
    0.03214539214968681,
    0.02329271100461483,
    0.0002895805810112506,
    0.0054917773231863976,
    0.00019103122758679092,
    0.014137930236756802,
    0.015864664688706398,
    0.005659978371113539,
    0.017312057316303253,
    0.0015592320123687387,
    0.022266346961259842,
    0.00036841578548774123,
    0.01553415134549141,
    0.00041695759864524007,
    0.004411912523210049,
    0.015805652365088463,
    0.029124313965439796,
    0.004285563714802265,
    0.0001410557742929086,
    0.0003033764660358429,
    0.005898000672459602,
    0.004974718671292067,
    0.01869463175535202,
    0.00012881509610451758,
    0.010847111232578754,
    0.0003123423084616661,
    0.03061089664697647,
    0.016711147502064705,
    0.00016364520706702024,
    0.00019012407574336976,
    0.018391164019703865,
    0.0066255489364266396,
    0.000880319916177541,
    0.01598125882446766,
    0.013531767763197422,
    0.015535569749772549,
    0.004805292934179306,
    0.0008427476277574897,
    0.0003524502972140908,
    0.004166771192103624,
    0.0011102204443886876,
    0.0001731931697577238,
    0.0004270865465514362,
    0.000785524956882,
    0.0005444028647616506,
    0.00014249037485569715,
    0.03495395556092262,
    0.030261961743235588,
    0.00027140413294546306,
    0.03072875738143921,
    0.007983580231666565,
    0.006685406435281038,
    0.0003518977900967002,
    0.0004429291293490678,
    0.003041714197024703,
    9.304330160375684e-05,
    0.000404716090997681,
    0.016012169420719147,
    0.033307354897260666,
    0.0020290627144277096,
    0.015332884155213833,
    0.0024048408959060907,
    0.0011413849424570799,
    0.0001750169030856341,
    0.0003331699990667403,
    0.00014840268704574555,
    0.00016302101721521467,
    0.0008014527265913785,
    0.00016031386621762067,
    0.0001909131242427975,
    0.00366341695189476,
    0.008054694160819054,
    0.004077999386936426,
    0.01626146398484707,
    0.030665256083011627,
    0.014363099820911884,
    0.00042932367068715394,
    0.005379415117204189,
    0.0001379430468659848,
    0.0012016224209219217,
    0.0003106619114987552,
    0.014466818422079086,
    0.0009881488513201475,
    0.018537012860178947,
    0.0012624587398022413,
    0.0006224124226719141,
    0.015325983986258507,
    0.015634026378393173,
    0.0009089152445085347,
    0.018915968015789986,
    0.008611945435404778,
    0.011014345102012157,
    0.01577523723244667,
    0.000536974985152483,
    0.0003857490373775363,
    0.00014266652578953654,
    0.042057983577251434,
    0.013020137324929237,
    0.0001934887550305575,
    0.00016404871712438762,
    0.00031331219361163676,
    0.00018277882190886885,
    0.0002410513407085091,
    0.015397744253277779,
    0.0142894322052598,
    0.009811997413635254,
    0.0003160098858643323,
    0.019239969551563263,
    0.0032525151036679745,
    0.0003634024760685861,
    0.0029905708506703377,
    0.0005389453144744039,
    0.00016168641741387546,
    0.00021934835240244865,
    0.00013451537233777344,
    0.01877126842737198,
    0.011666432023048401,
    0.0011418347712606192,
    0.0008501241682097316,
    0.0027675232850015163,
    0.00023645324108656496,
    0.00019296436221338809,
    0.0020342133939266205,
    0.015555400401353836,
    0.00022648638696409762,
    0.007435994688421488,
    0.0002805120893754065,
    0.017866522073745728,
    0.03257296234369278,
    0.0002809627912938595,
    0.0004554464831016958,
    0.019906336441636086,
    0.001299177180044353,
    0.002863874426111579,
    0.0012050188379362226,
    0.013957304880023003,
    0.0014002241659909487,
    0.012242266908288002,
    0.00010407865920569748,
    0.008071668446063995,
    0.014650113880634308,
    0.0004621121333912015,
    0.0212591253221035,
    0.0003783260763157159,
    0.0004863673821091652,
    0.0001609047903912142,
    0.0005826989072375,
    0.0012893248349428177,
    0.015626119449734688,
    0.00020206632325425744,
    0.014156166464090347,
    0.015842922031879425,
    0.0002320836065337062,
    0.01545790396630764,
    0.01566196046769619,
    0.00043692896724678576,
    0.016314316540956497,
    0.00019823118054773659,
    0.013772672973573208,
    0.0001343200565315783,
    0.014806178398430347,
    0.000670838518999517,
    0.0004858093161601573,
    0.02605263516306877,
    0.0002295548329129815,
    0.0007969215512275696,
    0.015831751748919487,
    0.0002690460823941976,
    0.041609350591897964,
    0.01569031924009323,
    0.015441647730767727,
    0.029647108167409897,
    0.012000123038887978,
    0.01498403586447239,
    0.002296383259817958,
    0.024135593324899673,
    0.000137562514282763,
    0.0003286254941485822,
    0.018413880839943886,
    0.016034062951803207,
    0.00025059038307517767,
    0.000578090432099998,
    0.0012746681459248066,
    0.029751868918538094,
    0.00033295084722340107,
    0.0005061980336904526,
    0.048806678503751755,
    0.00013478849723469466,
    0.01595860719680786,
    0.014397520571947098,
    0.0007158474763855338,
    0.018120557069778442,
    0.00542244128882885,
    0.003762518987059593,
    0.036460429430007935,
    0.015386891551315784,
    0.0003332135092932731,
    0.004398535005748272,
    0.00012926015187986195,
    0.025019459426403046,
    0.00015161368355620652,
    0.00020152026263531297,
    0.0002621264138724655,
    0.014352220110595226,
    0.023860245943069458,
    0.002986418316140771,
    0.00023746569058857858,
    0.029015570878982544,
    0.0023037041537463665,
    0.0003202312218490988,
    0.016422973945736885,
    0.012497859075665474,
    0.0003012823290191591,
    0.0003355023800395429,
    0.02893177419900894,
    0.005050663370639086,
    0.0162707157433033,
    0.014640453271567822,
    0.02565222792327404,
    0.00041901704389601946,
    0.0020317877642810345,
    0.01538152527064085,
    0.00030454271472990513,
    0.015402676537632942,
    0.00025906896917149425,
    0.015354244038462639,
    0.02759529836475849,
    0.015405045822262764,
    0.001263339421711862,
    0.00025563500821590424,
    0.013701964169740677,
    0.015489457175135612,
    0.0003328433376736939,
    0.008650919422507286,
    0.00042749106069095433,
    0.007372298277914524,
    0.000251979538006708,
    0.008371289819478989,
    0.007661988493055105,
    0.017898475751280785,
    0.013625946827232838,
    0.0005459095700643957,
    0.000645225343760103,
    0.01669195108115673,
    0.0004286174080334604,
    0.03134312480688095,
    0.00023377692559733987,
    0.00044658902334049344,
    0.02496342360973358,
    0.012538361363112926,
    0.00023886286362539977,
    0.003599809715524316,
    0.015197208151221275,
    0.00020648341160267591,
    0.032261330634355545,
    0.02993285469710827,
    0.00012562530173454434,
    0.0005830558366142213,
    0.014898218214511871,
    0.000647151842713356,
    0.0014604481402784586,
    0.044950954616069794,
    0.0007106802659109235,
    7.789983646944165e-05,
    0.01478232815861702,
    0.014099661260843277,
    0.012131288647651672,
    0.010000968351960182,
    0.00037581060314550996,
    0.003532020840793848,
    0.0041875652968883514,
    0.00016797681746538728,
    0.008850209414958954,
    0.00047604486462660134,
    0.0008313360158354044,
    0.0003107090014964342,
    0.016406403854489326,
    0.013499501161277294,
    0.00017979633412323892,
    0.01709895022213459,
    0.015447307378053665,
    0.015485325828194618,
    0.018523188307881355,
    0.004575807601213455,
    0.0002640632155817002,
    0.0010893805883824825,
    0.03083556890487671,
    0.0015947616193443537,
    0.00024261962971650064,
    0.028587564826011658,
    0.005626147147268057,
    0.004576449748128653,
    0.010473191738128662,
    0.0008107729954645038,
    0.008248789235949516,
    0.0008313091238960624,
    0.0010837626177817583,
    0.02844095416367054,
    0.0005837282515130937,
    0.00014625396579504013,
    0.014419385232031345,
    0.0002471889019943774,
    0.00026294475537724793,
    0.00018685273244045675,
    0.0003662289527710527,
    0.04481702297925949,
    0.009699216112494469,
    0.009545989334583282,
    0.022193441167473793,
    0.016396472230553627,
    0.0002801236987579614,
    0.01416792906820774,
    0.016489433124661446,
    0.0006616648752242327,
    0.014730583876371384,
    0.0003149242256768048,
    0.00018823576101567596,
    0.028421971946954727,
    0.01603180170059204,
    0.008874590508639812,
    0.009725628420710564,
    0.003608318977057934,
    0.00013602388207800686,
    0.00020659093570429832,
    0.015892477706074715,
    0.00020319558097980917,
    0.00048630277160555124,
    0.01525474525988102,
    0.02256854809820652,
    0.015040171332657337,
    0.016703711822628975,
    0.0007285658502951264,
    6.930762901902199e-05,
    0.016186824068427086,
    0.0001084489340428263,
    0.00014084138092584908,
    0.016438031569123268,
    0.007094333413988352,
    0.0004316719714552164,
    0.0007806491921655834,
    0.0006747274892404675,
    0.0002592808741610497,
    0.009018237702548504,
    0.0010381343308836222,
    0.031027253717184067,
    0.0007286749314516783,
    0.0011099007679149508,
    0.005453703925013542,
    0.0002099200210068375,
    0.0007854934665374458,
    0.0023822980001568794,
    0.004700670950114727,
    0.00024229784321505576,
    0.0006987168453633785,
    0.03103860653936863,
    0.03388676419854164,
    0.006674584001302719,
    0.00017392021254636347,
    0.025445006787776947,
    0.010532120242714882,
    0.0011025168932974339,
    0.0003659468493424356,
    0.0027758642099797726,
    0.014625875279307365,
    0.014146269299089909,
    0.0023387044202536345,
    0.0003252258466091007,
    0.00026537111261859536,
    0.004144851118326187,
    0.014487860724329948,
    0.03967549279332161,
    0.008738148957490921,
    0.016233794391155243,
    0.0006758486852049828,
    0.0002497078967280686,
    0.014732815325260162,
    0.00011792975419666618,
    0.004812342580407858,
    0.00011293389979982749,
    0.005233483389019966,
    0.029422270134091377,
    0.0003868096973747015,
    0.0005021587712690234,
    0.0002022507251240313,
    0.015015386044979095,
    0.009553629904985428,
    0.004190647043287754,
    0.001804548199288547,
    0.0001177254380309023,
    0.0004124213592149317,
    0.0007635243237018585,
    0.013998012989759445,
    0.00041896424954757094,
    0.0002738615730777383,
    0.00040354326483793557,
    0.013990342617034912,
    0.01493760384619236,
    0.009980312548577785,
    0.0002545204188209027,
    0.004077645018696785,
    0.001897857990115881,
    0.0002286203671246767,
    0.00019612359756138176,
    0.016037877649068832,
    0.0012209550477564335,
    0.0011120126582682133,
    0.00024715508334338665,
    0.00017487932927906513,
    0.0007513877935707569,
    0.005478123668581247,
    0.0002716065209824592,
    0.03018563985824585,
    0.0190752986818552,
    0.0012568507809191942,
    0.000733747729100287,
    0.042490169405937195,
    0.00017123078578151762,
    0.0012099847663193941,
    0.0009506352944299579,
    0.033112987875938416,
    0.018400168046355247,
    0.01575111784040928,
    0.014195793308317661,
    0.015533787198364735,
    0.01336496789008379,
    0.016025874763727188,
    0.046304162591695786,
    0.035178832709789276,
    0.0014899515081197023,
    0.00017983480938710272,
    0.02597275748848915,
    0.0004419188480824232,
    0.0006475280388258398,
    0.0004295635735616088,
    0.000938707438763231,
    0.015339367091655731,
    0.00019130288274027407,
    0.0022203330881893635,
    0.015721196308732033,
    0.000689452514052391,
    0.00022403729963116348,
    0.014715454541146755,
    0.005437515210360289,
    0.006506770383566618,
    0.018968913704156876,
    0.0002187398640671745,
    0.01511909905821085,
    0.0036189937964081764,
    0.00014859951625112444,
    0.015921877697110176,
    0.01548885740339756,
    0.0005884249694645405,
    0.00011297984747216105,
    0.0006874902755953372,
    0.0001698770502116531,
    0.015526143833994865,
    9.806484013097361e-05,
    0.0006582810892723501,
    0.02135169506072998,
    0.0005598998977802694,
    0.01436519343405962,
    0.0031579812057316303,
    0.0007317304261960089,
    0.01527689304202795,
    0.00020649404905270785,
    0.00031628174474462867,
    0.005907007493078709,
    0.0007541438681073487,
    0.00216437759809196,
    0.0013839758466929197,
    0.0007058822666294873,
    0.018221646547317505,
    0.0010322130983695388,
    0.0001632304338272661,
    0.0022127109114080667,
    0.003703194670379162,
    0.01659885048866272,
    0.0059674023650586605,
    0.00036611134419217706,
    0.0004793963162228465,
    0.0006056480924598873,
    0.00019249049364589155,
    0.009786886163055897,
    0.00011082185665145516,
    0.0025741185527294874,
    0.007851704023778439,
    0.018166549503803253,
    0.01554989442229271,
    0.015233312733471394,
    0.01548517681658268,
    0.0010162191465497017,
    0.0001909669954329729,
    0.0073924302123487,
    0.00026573939248919487,
    0.004896905738860369,
    9.37156000873074e-05,
    0.005118594504892826,
    0.0006078497972339392,
    0.012945493683218956,
    0.00016818434232845902,
    0.031086888164281845,
    0.017481189221143723,
    0.015560274943709373,
    0.0002159352443413809,
    0.012093128636479378,
    0.015340297482907772,
    0.0006367493770085275,
    0.008344355970621109,
    0.00010798099538078532,
    0.0019406783394515514,
    0.00014927837764844298,
    0.000312754709739238,
    0.015562480315566063,
    0.02138426899909973,
    0.000324606109643355,
    0.016855867579579353,
    0.03348631411790848,
    0.016383709385991096,
    0.012984024360775948,
    0.036467600613832474,
    0.00018138570885639638,
    0.01476792898029089,
    0.022192250937223434,
    0.00021838546672370285,
    0.0017888890579342842,
    0.0001050853607011959,
    0.015918264165520668,
    0.0002745475503616035,
    0.02133837342262268,
    0.017140379175543785,
    0.0016492565628141165,
    0.0017065164865925908,
    0.009936649352312088,
    0.007228626869618893,
    0.00042888204916380346,
    0.015450352802872658,
    0.0007072401931509376,
    0.00017761865456122905,
    0.03722487762570381,
    0.0014218502910807729,
    0.008014923892915249,
    0.008496217429637909,
    0.0008287685341201723,
    0.007209909614175558,
    0.015092710964381695,
    0.02683057263493538,
    0.00038458293420262635,
    0.00038643553853034973,
    0.013033589348196983,
    0.00024431778001599014,
    0.000861852488014847,
    0.01611797884106636,
    0.00032380272750742733,
    0.029488760977983475,
    0.00027722714003175497,
    0.0026040303055197,
    0.030300136655569077,
    0.020267052575945854,
    0.0001571005559526384,
    0.0007571483729407191,
    0.008537438698112965,
    0.000147633021697402,
    0.0003239309007767588,
    0.001060246373526752,
    0.000597173348069191,
    0.004328325856477022,
    0.001698471955023706,
    0.014161868952214718,
    8.344212983502075e-05,
    0.01607542298734188,
    0.015164361335337162,
    0.0017273277044296265,
    0.0010469541884958744,
    0.014645406976342201,
    0.029669377952814102,
    0.015769608318805695,
    0.005355508532375097,
    0.00022165507834870368,
    0.028901536017656326,
    0.014921666122972965,
    0.000182447605766356,
    0.031084591522812843,
    0.009549617767333984,
    0.0024690742138773203,
    0.0014029284939169884,
    0.0002675929572433233,
    0.00035405950620770454,
    0.010407978668808937,
    0.002056359313428402,
    0.011411474086344242,
    0.01436932198703289,
    0.015419085510075092,
    0.014819202944636345,
    0.015534093603491783,
    0.02305111661553383,
    0.014101383276283741,
    0.00017103154095821083,
    0.015930064022541046,
    0.014321706257760525,
    0.015305566601455212,
    0.016537513583898544,
    0.004800812341272831,
    0.013129491358995438,
    0.015060667879879475,
    0.015430396422743797,
    0.0004327766364440322,
    0.0016744915628805757,
    0.0007347289938479662,
    0.01543969102203846,
    0.014061189256608486,
    0.015263940207660198,
    0.0008235713467001915,
    0.013761105015873909,
    0.020894434303045273,
    0.0001609271130291745,
    0.0006176462629809976,
    0.0001587105798535049,
    0.008792663924396038,
    0.0001643298310227692,
    0.0004240875714458525,
    0.013932187110185623,
    0.00023386356770060956,
    0.030746880918741226,
    0.014562965370714664,
    0.006914834026247263,
    0.0010831007966771722,
    0.015432859770953655,
    0.010710746981203556,
    0.0031157326884567738,
    0.02380445785820484,
    0.010156732052564621,
    0.008354701101779938,
    0.0002782925730571151,
    0.0015600485494360328,
    0.01567121036350727,
    0.00018304433615412563,
    0.013056423515081406,
    0.00172866927459836,
    0.0003027338534593582,
    0.0009916635463014245,
    0.0007111424929462373,
    0.002619327511638403,
    0.03255610913038254,
    0.01519241463392973,
    0.0006154139991849661,
    0.000782171031460166,
    0.0010664386209100485,
    0.00381483044475317,
    0.00016666401643306017,
    0.00030913844238966703,
    0.0008233628468587995,
    0.0006330399191938341,
    0.0008268675301223993,
    0.010835753753781319,
    0.013069136999547482,
    0.006080279592424631,
    0.016071772202849388,
    0.0004342409083619714,
    0.000269482348812744,
    0.014287324622273445,
    0.0005513008800335228,
    9.238019265467301e-05,
    0.05317310616374016,
    0.015469565987586975,
    0.00013946162653155625,
    0.020611567422747612,
    0.0002519679255783558,
    0.04892435297369957,
    0.0004157977527938783,
    0.015031385235488415,
    0.015288563445210457,
    0.02154063992202282,
    0.054588984698057175,
    0.01472996175289154,
    0.00015949702356010675,
    0.0004241537244524807,
    0.02466733381152153,
    0.030512815341353416,
    0.014452202245593071,
    0.000427825259976089,
    0.0006420435383915901,
    0.006708922795951366,
    0.0024341822136193514,
    0.02465726062655449,
    0.00023498517111875117,
    0.005030869040638208,
    0.015785152092576027,
    0.0028041787445545197,
    0.013788659125566483,
    0.001901663257740438,
    0.014175082556903362,
    0.0022817752324044704,
    0.00012715396587736905,
    0.002640997525304556,
    0.0002950529451481998,
    0.007140695117413998,
    0.010062256827950478,
    0.014628984965384007,
    0.016600491479039192,
    0.0006770200561732054,
    0.000541740155313164,
    0.0006688481662422419,
    0.0006851344369351864,
    0.01515964511781931,
    0.015378741547465324,
    0.00019434874411672354,
    0.014704360626637936,
    0.008365471847355366,
    0.0007834491552785039,
    0.004136094823479652,
    0.00020941002003382891,
    0.02897249534726143,
    0.01568608172237873,
    0.0009455757099203765,
    0.00027844205033034086,
    0.0001422081986675039,
    0.002630044938996434,
    0.000453128304798156,
    0.01622680202126503,
    0.010433374904096127,
    0.00023265182971954346,
    0.0299907848238945,
    0.016700642183423042,
    0.0003321933327242732,
    0.014648555777966976,
    0.00015339057426899672,
    0.011302229017019272,
    0.030872823670506477,
    0.014942910522222519,
    0.00047253427328541875,
    0.0010673943907022476,
    0.01655201055109501,
    0.009282192215323448,
    0.00014268240192905068,
    0.0005216563586145639,
    0.014528137631714344,
    0.0004966991837136447,
    0.014861037954688072,
    0.015370309352874756,
    0.0150002371519804,
    0.005319340620189905,
    0.0005020437529310584,
    0.0006063674809411168,
    0.017132187262177467,
    0.0002642543986439705,
    0.014261508360505104,
    0.0003785250592045486,
    0.013619793578982353,
    0.014655489474534988,
    0.013915141113102436,
    0.030652828514575958,
    0.01714714616537094,
    0.00098304299172014,
    0.0182865709066391,
    0.0058771539479494095,
    0.0010717239929363132,
    0.00016589247388765216,
    0.036137305200099945,
    0.013695474714040756,
    0.011987777426838875,
    0.012982304207980633,
    0.00023479698575101793,
    0.007703369949012995,
    0.013097502291202545,
    0.000831776182167232,
    0.023374490439891815,
    0.005898952018469572,
    0.013711506500840187,
    0.000216021784581244,
    0.0012678320053964853,
    0.0018038353882730007,
    0.0003355502849444747,
    0.02240298129618168,
    0.014150507748126984,
    0.0001288258790737018,
    0.00022444035857915878,
    0.014689738862216473,
    0.0008184300968423486,
    0.004604104906320572,
    0.000665550644043833,
    0.030098160728812218,
    0.0002369758440181613,
    0.00025166483828797936,
    0.023551462218165398,
    0.02610490843653679,
    0.0003080612514168024,
    0.010532284155488014,
    0.012489925138652325,
    0.0069223325699567795,
    0.003929889295250177,
    0.00017675830167718232,
    0.01548634935170412,
    0.0005231803515926003,
    0.004368573427200317,
    0.0002629199589136988,
    0.02980310097336769,
    0.0001749686780385673,
    0.015347378328442574,
    0.00014614778046961874,
    0.005159120075404644,
    0.0011296808952465653,
    0.002599509200081229,
    0.01598196104168892,
    0.0029212397057563066,
    0.026276493445038795,
    0.002636295510455966,
    0.015984825789928436,
    0.00016986879927571863,
    0.014444425702095032,
    0.00013389563537202775,
    0.0008548327605240047,
    0.0007215341320261359,
    0.01515831146389246,
    0.0006921018939465284,
    0.00043681426905095577,
    0.00028207688592374325,
    0.00023585955204907805,
    0.01483875885605812,
    0.030471885576844215,
    0.0012339234817773104,
    0.0007849156972952187,
    0.00035099306842312217,
    0.00021993229165673256,
    8.870212332112715e-05,
    0.016947703436017036,
    0.03102528303861618,
    0.002947899978607893,
    0.0004249669727869332,
    0.010282263159751892,
    0.017324259504675865,
    0.0008149066125042737,
    0.015792863443493843,
    0.015374788083136082,
    0.0001690869394224137,
    0.015714045614004135,
    0.0451170951128006,
    0.00048197299474850297,
    0.00014833798923064023,
    0.015488386154174805,
    0.0008003500988706946,
    0.0004771922540385276,
    0.00023774648434482515,
    0.020592808723449707,
    0.00011575980170164257,
    0.00803353637456894,
    0.01531679555773735,
    0.00225063250400126,
    0.01054316945374012,
    0.01585695706307888,
    0.01590336486697197,
    0.0003618913469836116,
    0.025389542803168297,
    0.0017370963469147682,
    0.030191317200660706,
    0.000316594640025869,
    0.018195562064647675,
    0.015386871062219143,
    0.01529048103839159,
    0.015460425056517124,
    0.015833968296647072,
    0.01036137156188488,
    0.00023691693786531687,
    0.0006134879658930004,
    0.00043961405754089355,
    0.0004623668792191893,
    0.015675589442253113,
    0.0003144415677525103,
    0.032298292964696884,
    0.016113821417093277,
    0.00023008350399322808,
    0.015921873971819878,
    0.008233216591179371,
    0.013096769340336323,
    0.0009756811195984483,
    0.01116595882922411,
    0.0011629144428297877,
    0.0002819548826664686,
    0.0012895858380943537,
    0.01463741809129715,
    0.0012673698365688324,
    0.0010188054293394089,
    0.014342045411467552,
    0.0025447166990488768,
    0.0009193558944389224,
    0.0023271997924894094,
    0.012159295380115509,
    0.013729599304497242,
    0.023284291848540306,
    0.014907633885741234,
    0.014405875466763973,
    0.01773955300450325,
    0.004282875917851925,
    0.000817267457023263,
    0.0037179295904934406,
    0.0001387709635309875,
    0.001437518047168851,
    0.035589493811130524,
    0.015530725941061974,
    0.0006205301033332944,
    0.015261830762028694,
    0.0004188725142739713,
    0.009434334933757782,
    0.0003529392124619335,
    0.010985280387103558,
    0.015183236449956894,
    0.02308177761733532,
    0.0011196384439244866,
    0.013203105889260769,
    0.0009507592185400426,
    0.00015203989460133016,
    0.00014304753858596087,
    0.016710039228200912,
    0.0002911845513153821,
    0.0010451117996126413,
    0.0002692831913009286,
    0.0017700635362416506,
    0.0012098640436306596,
    0.004754668567329645,
    0.0012289694277569652,
    0.01454184576869011,
    0.002865598304197192,
    0.00019826072093565017,
    0.0007908705156296492,
    0.004445942584425211,
    0.00051442242693156,
    0.016721149906516075,
    0.015898413956165314,
    0.004706029314547777,
    0.011134865693747997,
    0.011976777575910091,
    0.03111162781715393,
    0.020709242671728134,
    0.014502578414976597,
    0.00852721557021141,
    0.00013649978791363537,
    0.0005101601127535105,
    0.012491236440837383,
    0.00014033116167411208,
    0.0001440487103536725,
    0.00016852383851073682,
    0.01234013307839632,
    0.00013555987970903516,
    0.0002858731022570282,
    0.018427815288305283,
    0.0011614192044362426,
    0.013329412788152695,
    0.0001314192486461252,
    0.00027974709519185126,
    0.0012881089933216572,
    0.0003322628326714039,
    0.006383947096765041,
    0.022330157458782196,
    0.00020297907758504152,
    0.0004412013222463429,
    0.0006454807007685304,
    0.0002279339823871851,
    0.0022479831241071224,
    0.0010132149327546358,
    0.00249879970215261,
    0.009305508807301521,
    0.00027280059293843806,
    0.00425339350476861,
    0.015808815136551857,
    0.00014782743528485298,
    0.015464025549590588,
    0.0005803838139399886,
    0.0013468777760863304,
    0.013922566547989845,
    0.00010391305113444105,
    0.0011060850229114294,
    0.0018542250618338585,
    0.013447177596390247,
    0.0004983303369954228,
    8.128732588374987e-05,
    0.024679090827703476,
    0.025774383917450905,
    0.0013004352804273367,
    0.00790708139538765,
    0.03077523782849312,
    0.018705571070313454,
    0.0011051562614738941,
    0.000400809571146965,
    0.031507059931755066,
    0.029569236561655998,
    0.00027538390713743865,
    0.0007433376158587635,
    0.00019561900990083814,
    0.0014496997464448214,
    0.0004326133639551699,
    0.0001934857718879357,
    0.022002875804901123,
    0.00012242187222000211,
    0.0036070034839212894,
    0.00012897216947749257,
    0.015495908446609974,
    0.00023294799029827118,
    0.008000546135008335,
    0.0001388623786624521,
    0.00013334391405805945,
    0.000278462131973356,
    0.015086600556969643,
    0.030075620859861374,
    0.008950581774115562,
    0.014226078987121582,
    0.016626369208097458,
    0.00023788887483533472,
    0.0031840235460549593,
    0.0006330774631351233,
    0.021573547273874283,
    0.017906678840517998,
    0.015513082034885883,
    0.0033712703734636307,
    0.01109315361827612,
    0.0004324936307966709,
    0.01487196609377861,
    0.00021066356566734612,
    0.00013843996566720307,
    0.0019045817898586392,
    0.012441938742995262,
    0.0214958805590868,
    0.00015963753685355186,
    0.01887139305472374,
    0.00019103739759884775,
    0.0027253422886133194,
    0.031559187918901443,
    0.00024802886764518917,
    0.0011167224729433656,
    0.014231355860829353,
    0.015012654475867748,
    0.023857779800891876,
    0.0007322110468521714,
    0.015910813584923744,
    0.013568081893026829,
    0.00023813723237253726,
    0.00030015374068170786,
    0.01322115771472454,
    0.0002455501235090196,
    0.00359729235060513,
    0.0005440714303404093,
    0.00025989109417423606,
    0.015663212165236473,
    0.008756554685533047,
    0.0002653802512213588,
    0.0005380294751375914,
    0.00044287170749157667,
    0.015789445489645004,
    0.0007175765931606293,
    0.00011076922237407416,
    0.00012577988673001528,
    0.0007278057164512575,
    0.0007167779258452356,
    0.0034164455719292164,
    0.04089807718992233,
    0.0003011958615388721,
    0.00533099751919508,
    0.01540195569396019,
    0.00048546306788921356,
    0.011461927555501461,
    0.00031780736753717065,
    0.02902866154909134,
    0.001666520838625729,
    0.0018933560932055116,
    0.00037178979255259037,
    0.0012884130701422691,
    0.028443440794944763,
    0.008819530718028545,
    0.015089226886630058,
    0.003773970529437065,
    0.0014259984018281102,
    0.0003939084417652339,
    0.00015454085951205343,
    0.002328369300812483,
    0.020315030589699745,
    0.00031254172790795565,
    0.002771693281829357,
    0.01628042757511139,
    0.014888045378029346,
    0.0020076781511306763,
    0.016212690621614456,
    0.0006212758598849177,
    0.000971512112300843,
    0.0004319563740864396,
    0.0007062881486490369,
    0.01568346470594406,
    0.015330791473388672,
    0.0001120532033382915,
    0.00029793745488859713,
    0.00020838197087869048,
    0.00020788276742678136,
    0.01461571455001831,
    0.0003023519238922745,
    0.029503460973501205,
    0.002053985372185707,
    0.0013798059662804008,
    0.015501082874834538,
    0.0003208991838619113,
    0.030948776751756668,
    0.015228526666760445,
    0.02932608686387539,
    0.0025263375137001276,
    0.016226980835199356,
    0.018861576914787292,
    0.0017600755672901869,
    0.004195834510028362,
    0.00025167231797240674,
    0.0023419810459017754,
    0.00030333746690303087,
    0.04542463272809982,
    0.006682118400931358,
    0.001974246697500348,
    0.015252847224473953,
    0.0002671200782060623,
    0.03713516145944595,
    0.00012868293561041355,
    0.04112672060728073,
    0.01564810238778591,
    0.007089466787874699,
    0.016302162781357765,
    0.015743806958198547,
    0.015125646255910397,
    0.000634239986538887,
    0.0007586455321870744,
    0.030060622841119766,
    0.00040845328476279974,
    0.014219773933291435,
    0.008814148604869843,
    0.015989040955901146,
    0.0028363189194351435,
    0.000864456407725811,
    0.0001478955236962065,
    0.0030860663391649723,
    0.0035413994919508696,
    0.043464165180921555,
    0.035318102687597275,
    0.008341374807059765,
    0.01611919142305851,
    0.01524838712066412,
    0.002187504433095455,
    0.0010927282273769379,
    0.025929125025868416,
    0.00019249800243414938,
    0.016161689534783363,
    0.0001440850319340825,
    0.013270484283566475,
    0.017932899296283722,
    0.00011788543633883819,
    0.004567965865135193,
    0.026054885238409042,
    0.01663270778954029,
    0.029437512159347534,
    0.00016323222371283919,
    0.0005304306396283209,
    0.007211623247712851,
    0.0050733741372823715,
    0.0003391597419977188,
    0.006719944998621941,
    0.0026375853922218084,
    0.015876488760113716,
    0.036194559186697006,
    0.00018689397256821394,
    0.015204508788883686,
    0.0031267425511032343,
    0.012362560257315636,
    0.0029010672587901354,
    0.02990366518497467,
    0.003018785733729601,
    0.015441744588315487,
    0.00047487448318861425,
    0.002975917886942625,
    0.015656348317861557,
    0.0020292296539992094,
    0.0008888425072655082,
    0.0007695822860114276,
    0.012856120243668556,
    0.003613329492509365,
    0.015382901765406132,
    0.0010741966543719172,
    0.0019582530949264765,
    0.014688932336866856,
    0.029486410319805145,
    0.000690596061758697,
    0.027592530474066734,
    0.0002927012974396348,
    0.0002426255086902529,
    0.01619836501777172,
    0.029684560373425484,
    0.00020275187853258103,
    0.0016364804469048977,
    0.02345230057835579,
    0.04339955002069473,
    0.0015591476112604141,
    0.01863611675798893,
    0.022948648780584335,
    0.059726569801568985,
    0.026708535850048065,
    0.014851000159978867,
    0.0246970746666193,
    0.015786219388246536,
    0.00018531279056333005,
    0.013866583816707134,
    0.016848672181367874,
    0.0022304384037852287,
    0.016894139349460602,
    0.0002174503169953823,
    0.016643140465021133,
    0.00014613999519497156,
    0.010464467108249664,
    0.009093490429222584,
    0.00037463437183760107,
    0.0059325965121388435,
    0.00029494124464690685,
    0.02978922426700592,
    0.0028670441824942827,
    7.379050657618791e-05,
    0.0004723111051134765,
    0.0002141350123565644,
    0.000568938092328608,
    0.0006715472554787993,
    0.0010272145736962557,
    9.942187170963734e-05,
    0.0073874332010746,
    0.030621128156781197,
    0.015292081981897354,
    0.0002409103326499462,
    0.009150250814855099,
    0.016680557280778885,
    0.001564502133987844,
    0.0008985918248072267,
    0.00025201792595908046,
    0.021980008110404015,
    0.0011659093433991075,
    0.0006231684819795191,
    0.00181177060585469,
    0.0014464899431914091,
    0.001508879940956831,
    0.01734127849340439,
    0.01172951515763998,
    9.695523476693779e-05,
    0.03113931231200695,
    0.0011529974872246385,
    0.01629212684929371,
    0.0005388159188441932,
    0.00021446985192596912,
    0.027384405955672264,
    0.0035370634868741035,
    0.0003615226596593857,
    0.0018122656038030982,
    0.0002169095678254962,
    0.0011760849738493562,
    0.0051498799584805965,
    9.18523728614673e-05,
    0.000214010666240938,
    0.019334228709340096,
    0.0005755722522735596,
    0.014449875801801682,
    0.007419038563966751,
    0.00040926598012447357,
    0.00017678593576420099,
    0.011138447560369968,
    0.015496415086090565,
    0.015427930280566216,
    0.014894789084792137,
    0.014182550832629204,
    0.0004459691699594259,
    0.00030745172989554703,
    0.03666146099567413,
    0.014739030040800571,
    0.0002096858515869826,
    0.02576465532183647,
    0.0006031367811374366,
    0.002961654681712389,
    0.0010010440601035953,
    0.027453143149614334,
    0.0003378859255462885,
    0.0007068276754580438,
    0.0003782537532970309,
    0.00020434184989426285,
    0.0002801658120006323,
    0.000156992522533983,
    0.0027369929011911154,
    0.014819818548858166,
    0.0055661434307694435,
    0.007773868273943663,
    0.0008492357446812093,
    0.0008496869122609496,
    0.015559600666165352,
    0.010037137195467949,
    0.00026987772434949875,
    0.0003358619869686663,
    0.013581361621618271,
    0.022940216585993767,
    0.014955039136111736,
    0.0010494174202904105,
    0.002919041318818927,
    0.003528324421495199,
    0.0007019423064775765,
    0.0001830544206313789,
    0.00022135756444185972,
    0.0014817204792052507,
    0.02762887440621853,
    0.0001749120419844985,
    0.0009911467786878347,
    0.0001448327675461769,
    0.014970555901527405,
    0.00048247387167066336,
    0.0008042200352065265,
    0.00034516231971792877,
    0.015657350420951843,
    0.009704815223813057,
    0.03445279598236084,
    0.001351873972453177,
    0.0008760782075114548,
    0.01570669747889042,
    0.0008495614747516811,
    0.014664934016764164,
    0.0152762271463871,
    0.01508534699678421,
    0.0006876459810882807,
    0.000365284678991884,
    0.0002638879814185202,
    0.030009683221578598,
    0.0016554626636207104,
    0.0007669459446333349,
    0.015786875039339066,
    0.0005707971868105233,
    0.01519735436886549,
    0.0327206626534462,
    0.032279741019010544,
    0.00017369411943946034,
    0.00015192365390248597,
    0.006272535305470228,
    0.015143031254410744,
    0.0033759314101189375,
    0.020319674164056778,
    0.015132603235542774,
    0.00042637751903384924,
    0.018504904583096504,
    0.001352031365968287,
    0.0023327528033405542,
    0.0012583943316712976,
    0.00010983808169839904,
    0.0001900242641568184,
    0.017060881480574608,
    0.003279204946011305,
    0.015723465010523796,
    0.0011084283469244838,
    0.0005279025644995272,
    0.0011490340111777186,
    0.0009180298657156527,
    0.0005532401846721768,
    0.01646375097334385,
    0.00023578415857627988,
    0.0007284020539373159,
    0.0009767265291884542,
    0.0015242579393088818,
    0.0002562337904237211,
    0.0029540089890360832,
    0.014268254861235619,
    0.011327054351568222,
    0.009674523957073689,
    0.026541264727711678,
    0.014869597740471363,
    0.012957467697560787,
    0.00039202801417559385,
    0.01391570083796978,
    0.00795445591211319,
    0.015606517903506756,
    0.0010859607718884945,
    0.008835768327116966,
    0.006187368184328079,
    0.0004030077252537012,
    0.005024009384214878,
    0.00028995954198762774,
    0.009955336339771748,
    0.0035062923561781645,
    0.0002333799930056557,
    0.0015863248845562339,
    0.00045224634231999516,
    0.015350316651165485,
    0.030225617811083794,
    0.0004820644680876285,
    0.0128675801679492,
    0.00019426786457188427,
    0.00035648897755891085,
    0.014803247526288033,
    0.006453576032072306,
    0.0338367260992527,
    0.007811275310814381,
    0.00145091419108212,
    0.0002315684105269611,
    0.0455828495323658,
    0.0010606789728626609,
    0.0179284680634737,
    0.00018760241800919175,
    0.0001860435149865225,
    0.010340813547372818,
    0.0034699696116149426,
    0.0007938932394608855,
    0.00023398909252136946,
    0.01697208173573017,
    0.01517267432063818,
    0.00018107687355950475,
    0.01313825324177742,
    0.014464782550930977,
    0.00485095614567399,
    0.0005363346426747739,
    0.015333126299083233,
    0.00032113271299749613,
    0.00014607090270146728,
    0.0005001160316169262,
    0.014817590825259686,
    0.015288605354726315,
    0.00015944916231092066,
    7.15891073923558e-05,
    0.0011484127026051283,
    0.019096577540040016,
    0.02957211062312126,
    0.00030153640545904636,
    0.0008827377459965646,
    0.030599215999245644,
    0.00037488818634301424,
    0.00600558053702116,
    0.015907594934105873,
    0.0003544202190823853,
    0.0019248146563768387,
    0.0017369870329275727,
    0.00024664471857249737,
    0.019310804083943367,
    0.00028273192583583295,
    0.0001990501768887043,
    0.00984056107699871,
    0.008200578391551971,
    0.015166645869612694,
    0.01645456627011299,
    0.0015873167430981994,
    0.00032263758475892246,
    0.0050003319047391415,
    0.014387919567525387,
    0.015246524475514889,
    0.015222514979541302,
    0.014449423179030418,
    0.0010554405162110925,
    0.0010235862573608756,
    0.0007083186646923423,
    0.002041699131950736,
    0.0005104716401547194,
    0.014950371347367764,
    0.0144888237118721,
    0.015546918846666813,
    0.001592496526427567,
    0.013563939370214939,
    0.028691332787275314,
    0.00026608299231156707,
    0.0031462511979043484,
    0.00027525200857780874,
    0.015041140839457512,
    0.00014463857223745435,
    0.0022715346422046423,
    0.0028826468624174595,
    0.017713317647576332,
    0.0025574802421033382,
    0.011904895305633545,
    0.0003152269055135548,
    0.0008728000684641302,
    0.00025640788953751326,
    0.0005717315361835063,
    0.005107719451189041,
    0.025214234367012978,
    0.0037807233165949583,
    0.0001700293505564332,
    0.006101701874285936,
    0.0003738694067578763,
    0.01433928869664669,
    0.00019315164536237717,
    0.00978477206081152,
    0.00029274827102199197,
    0.0013605618150904775,
    0.013938981108367443,
    0.024381816387176514,
    0.00043267529690638185,
    0.00010140310041606426,
    0.005110451951622963,
    0.04347142204642296,
    0.015160290524363518,
    0.003421889618039131,
    0.0002569876378402114,
    0.002792464103549719,
    0.014871214516460896,
    0.0001917289337143302,
    0.022479133680462837,
    0.0002389577857684344,
    0.00020680396119132638,
    0.00010575873602647334,
    0.00023691824753768742,
    0.02828594297170639,
    0.00044069511932320893,
    0.0019491065759211779,
    0.01603367179632187,
    0.03058268129825592,
    0.005416070576757193,
    0.03236038237810135,
    0.015436242334544659,
    0.001270023756660521,
    0.0003591812856029719,
    0.014919443987309933,
    0.011732466518878937,
    0.00035324646160006523,
    0.014416025951504707,
    0.00039524806197732687,
    0.0003919612499885261,
    0.014102157205343246,
    0.00017174464301206172,
    8.530613558832556e-05,
    0.03091319650411606,
    0.0006366677698679268,
    0.008177109993994236,
    0.0002605902263894677,
    0.01571948267519474,
    0.000229058408876881,
    0.01128238532692194,
    0.00020169696654193103,
    0.006757264491170645,
    0.0004803590418305248,
    0.015468086116015911,
    0.037146396934986115,
    0.00019570263975765556,
    0.0009044090984389186,
    0.0018848140025511384,
    0.011863667517900467,
    0.0031058196909725666,
    0.00023934131604619324,
    0.015066573396325111,
    0.010088554583489895,
    0.01110031921416521,
    0.003471717704087496,
    0.0005380942020565271,
    0.03503241389989853,
    0.005204075016081333,
    0.00046902179019525647,
    0.0010701355058699846,
    0.01576431468129158,
    0.029927652329206467,
    0.029885897412896156,
    0.0001715091784717515,
    0.02993343025445938,
    0.0062664225697517395,
    0.00017859063518699259,
    0.0015003858134150505,
    0.010097752325236797,
    0.005344936158508062,
    0.0008122872095555067,
    0.000902355182915926,
    0.00019143118697684258,
    0.016899336129426956,
    0.0015178406611084938,
    0.058201275765895844,
    0.010554810054600239,
    4.7480600187554955e-05,
    0.00038607261376455426,
    0.02912285178899765,
    0.00039418996311724186,
    0.00031400437001138926,
    0.0003832037327811122,
    0.005942923948168755,
    0.029620986431837082,
    0.01549455150961876,
    0.00018306994752492756,
    0.00016859479364939034,
    0.0004904012894257903,
    0.0002297580795129761,
    0.00025801872834563255,
    0.02964749187231064,
    0.00034700208925642073,
    0.004307202063500881,
    0.0010332450037822127,
    0.015215689316391945,
    0.0015572174452245235,
    0.02767280861735344,
    0.0012703841784968972,
    0.0050936113111674786,
    0.002624702639877796,
    0.0014323325594887137,
    0.01575613208115101,
    0.015703391283750534,
    0.0002426705468678847,
    0.02098996937274933,
    0.015621860511600971,
    0.0008494085632264614,
    0.0017909345915541053,
    0.012950669042766094,
    0.01374354399740696,
    0.015743091702461243,
    0.014945844188332558,
    0.003826432628557086,
    0.00024181974004022777,
    0.0020009870640933514,
    0.00020740841864608228,
    0.0019549624994397163,
    0.015463202260434628,
    0.001058543799445033,
    0.00026267109205946326,
    0.00021070937509648502,
    0.009133711457252502,
    0.015572836622595787,
    0.0015867442125454545,
    0.00029186668689362705,
    0.00020292810222599655,
    0.015081597492098808,
    0.015427998267114162,
    0.02305193804204464,
    0.003801357466727495,
    0.0004063518426846713,
    0.00048395839985460043,
    0.015037830919027328,
    0.015873150900006294,
    0.014371990226209164,
    0.00015072243695612997,
    0.045741043984889984,
    0.00010149552690563723,
    0.012023761868476868,
    0.014976229518651962,
    0.001983138034120202,
    0.006792992353439331,
    0.01592935435473919,
    0.0012692178133875132,
    0.015436598099768162,
    0.0003009222273249179,
    0.0002901996485888958,
    0.00027604305068962276,
    0.014428107999265194,
    0.002492883475497365,
    0.00028842268511652946,
    0.0004239887639414519,
    0.017260873690247536,
    0.014583897776901722,
    0.0156598798930645,
    0.00023536075605079532,
    0.012348202057182789,
    0.0018894049571827054,
    0.00025261458358727396,
    0.0003719401138368994,
    0.010182294063270092,
    0.001663542352616787,
    0.006144932936877012,
    0.03188513591885567,
    0.018741557374596596,
    0.020026853308081627,
    0.0007758049760013819,
    0.0003818710974883288,
    0.00012290837184991688,
    0.009892875328660011,
    0.015362157486379147,
    0.030712341889739037,
    0.013792358338832855,
    0.022209201008081436,
    0.014993658289313316,
    0.015659963712096214,
    0.010159782133996487,
    0.002666066400706768,
    0.04041757062077522,
    0.0029418638441711664,
    0.03032374195754528,
    0.01309193391352892,
    0.0002567213959991932,
    0.00027159397723153234,
    8.998001430882141e-05,
    0.015341552905738354,
    0.00908898375928402,
    0.0006987205124460161,
    0.023826636373996735,
    0.00011716673179762438,
    0.00038418674375861883,
    0.03029056452214718,
    0.0011209908407181501,
    0.0010850834660232067,
    0.013666999526321888,
    0.014245542697608471,
    0.03026440739631653,
    0.02862374112010002,
    0.0002790004073176533,
    0.013789190910756588,
    0.015276824124157429,
    0.0006812798092141747,
    0.00015484041068702936,
    0.007585920859128237,
    0.0007651252672076225,
    0.015772873535752296,
    0.00024617218878120184,
    0.0017708413070067763,
    0.017129546031355858,
    0.007901647128164768,
    0.0006077528232708573,
    0.000533555168658495,
    0.016916416585445404,
    0.00011495740909595042,
    0.0008906429866328835,
    0.00032255082624033093,
    8.754621376283467e-05,
    0.00039698329055681825,
    0.0603003054857254,
    0.009021438658237457,
    0.0013953396119177341,
    0.000265237147687003,
    0.01573418825864792,
    0.0169835165143013,
    0.014101149514317513,
    0.015604180283844471,
    0.0002475350920576602,
    0.015447860583662987,
    0.0001304010220337659,
    0.022711874917149544,
    0.005286112427711487,
    0.0009685293771326542,
    0.018213560804724693,
    0.0018657164182513952,
    0.015539433807134628,
    0.00047571369213983417,
    0.0004214884538669139,
    0.0003208831767551601,
    0.00022086119861342013,
    0.0003222512314096093,
    0.0032078600488603115,
    0.010188931599259377,
    0.007642936892807484,
    0.00032912316964939237,
    0.01428521703928709,
    0.03415530174970627,
    0.030890503898262978,
    0.0009693177416920662,
    0.00041949894512072206,
    0.014442889019846916,
    0.00010206815204583108,
    0.016621172428131104,
    0.011271080933511257,
    0.00024412942002527416,
    0.017054257914423943,
    0.03724092245101929,
    0.014283123426139355,
    0.015643196180462837,
    0.0026228460483253,
    0.00017584438319317997,
    0.00041751007665880024,
    0.001403979491442442,
    0.015787899494171143,
    0.010205342434346676,
    0.0003768407623283565,
    0.005057090427726507,
    0.01610230654478073,
    0.0006823590956628323,
    0.0009384609875269234,
    0.014735291711986065,
    0.0034348703920841217,
    0.011345669627189636,
    0.017374476417899132,
    0.023176077753305435,
    0.014624574221670628,
    0.016808945685625076,
    0.00252600759267807,
    0.00045508574112318456,
    0.01432652398943901,
    0.003638210939243436,
    0.0001731428346829489,
    0.00039427634328603745,
    0.001649423036724329,
    0.017130475491285324,
    0.0011230463860556483,
    0.00020636699628084898,
    0.00011836114572361112,
    0.01485968567430973,
    0.009653491899371147,
    0.0014357189647853374,
    0.00016897820751182735,
    0.0004962928360328078,
    0.015006257221102715,
    0.0005622620228677988,
    0.00040624471148476005,
    0.0011942402925342321,
    0.02478129044175148,
    0.009538332931697369,
    0.0009770657634362578,
    0.0006617828039452434,
    0.0001898576447274536,
    0.0003694230690598488,
    0.0005811098380945623,
    0.01434372365474701,
    0.018390517681837082,
    0.00040306334267370403,
    0.014550927095115185,
    0.00013634911738336086,
    0.008281273767352104,
    0.0032330940011888742,
    0.0004713933449238539,
    0.0003101121401414275,
    0.008324696682393551,
    0.00024743666290305555,
    0.0029100743122398853,
    0.002529887715354562,
    0.014381004497408867,
    0.006875927094370127,
    0.01680554635822773,
    0.00017551376367919147,
    0.0014957027742639184,
    0.005644869990646839,
    0.001397515065036714,
    0.01484024990350008,
    0.000525758892763406,
    0.014631105586886406,
    0.029865480959415436,
    0.03310328349471092,
    0.019829105585813522,
    0.0007074877503328025,
    0.002710594329982996,
    0.00941429939121008,
    0.002255734521895647,
    0.0035553169436752796,
    0.0012623245129361749,
    0.015330752357840538,
    0.030762597918510437,
    0.018871115520596504,
    0.015658441931009293,
    0.03621426224708557,
    0.008613144047558308,
    0.006791862193495035,
    0.0001526394480606541,
    0.01526920311152935,
    0.0008631465607322752,
    0.001972006866708398,
    0.00046982799540273845,
    0.015619019977748394,
    0.03916028141975403,
    0.00021591516269836575,
    0.00022347967023961246,
    0.04595913738012314,
    0.00023291390971280634,
    0.015308184549212456,
    0.016323596239089966,
    0.0017017107456922531,
    0.013668304309248924,
    0.0001006394304567948,
    0.0008500295225530863,
    0.028944678604602814,
    0.00044782215263694525,
    0.00023184687597677112,
    0.016016053035855293,
    0.015127848833799362,
    0.0001325026387348771,
    0.0005281550693325698,
    0.011954140849411488,
    0.0011266609653830528,
    0.0002602387103252113,
    0.003015578957274556,
    0.01390023808926344,
    0.00022987484408076853,
    0.042566750198602676,
    0.01668904349207878,
    0.008068112656474113,
    0.000280919048236683,
    0.0009045207407325506,
    0.011220689862966537,
    0.03084234520792961,
    0.001400538720190525,
    0.015933379530906677,
    0.00030182558111846447,
    0.007243383210152388,
    0.0001685645111138001,
    0.01585514098405838,
    0.013256235048174858,
    0.015705419704318047,
    0.015114142559468746,
    0.014396416023373604,
    0.03713993728160858,
    0.0013551483862102032,
    0.0026728035882115364,
    0.0028601509984582663,
    0.015834808349609375,
    0.04036609083414078,
    0.00820447038859129,
    0.0001786709763109684,
    0.020915426313877106,
    0.015810837969183922,
    0.015296997502446175,
    0.02643001079559326,
    0.011871119029819965,
    0.015961555764079094,
    0.00022739078849554062,
    0.0007844705833122134,
    0.03137415274977684,
    0.030763201415538788,
    0.00041106922435574234,
    0.014217689633369446,
    0.0017569097690284252,
    0.0002010281168622896,
    0.01696101762354374,
    0.014974409714341164,
    0.01837838441133499,
    0.031026402488350868,
    0.014530855230987072,
    0.015034455806016922,
    0.0006389536429196596,
    0.0017827707342803478,
    0.03057221695780754,
    0.00046543858479708433,
    0.038861289620399475,
    0.02828235924243927,
    0.014196998439729214,
    0.012375437654554844,
    0.0005912918131798506,
    0.016294192522764206,
    0.002544797956943512,
    0.0001528908615000546,
    0.001512745744548738,
    0.0034480441827327013,
    0.015206580981612206,
    0.00010394193668616936,
    0.001210843794979155,
    0.00988021120429039,
    0.000375338364392519,
    0.01477835699915886,
    0.015814635902643204,
    0.03139840066432953,
    0.0001317673595622182,
    0.01592915877699852,
    0.0002272373385494575,
    0.01438571885228157,
    0.001530199428088963,
    0.0007949401042424142,
    0.00038606085581704974,
    0.00022738023835700005,
    0.0005560320569202304,
    0.0001529141009086743,
    0.013151140883564949,
    0.00015426486788783222,
    0.0015619121259078383,
    0.000582719047088176,
    0.0013800417073071003,
    0.0004537094500847161,
    0.0005024466081522405,
    0.0006180912023410201,
    0.00038651732029393315,
    0.0001959921937668696,
    0.0005555215757340193,
    0.04220328480005264,
    0.019079510122537613,
    0.0005463016568683088,
    0.0013654172653332353,
    0.002098923549056053,
    0.0003771376213990152,
    0.0003161189961247146,
    0.00698267575353384,
    0.006586303468793631,
    0.00048064871225506067,
    0.01557401567697525,
    0.00020275459974072874,
    0.02205592207610607,
    7.122743409126997e-05,
    0.007324025966227055,
    0.0005069884937256575,
    0.0008272208506241441,
    0.02127767726778984,
    0.004630351904779673,
    0.0028016394935548306,
    0.00017553198267705739,
    0.015659956261515617,
    0.015767427161335945,
    0.0006772724445909262,
    0.0013931463472545147,
    0.01498905848711729,
    0.01558862067759037,
    0.0014590542996302247,
    0.0013096050824970007,
    0.0002283181675011292,
    0.0006438091513700783,
    0.015485161915421486,
    0.00013955487520433962,
    0.002495176624506712,
    0.0162868183106184,
    0.04367968440055847,
    0.024577274918556213,
    0.03036240115761757,
    0.008365437388420105,
    0.00030805906862951815,
    0.029110189527273178,
    0.03467461094260216,
    0.013984834775328636,
    0.017824843525886536,
    0.00028308757464401424,
    0.0003802626742981374,
    0.008523857221007347,
    0.024394631385803223,
    0.021771477535367012,
    0.014869178645312786,
    0.019450299441814423,
    0.028381746262311935,
    0.00045299172052182257,
    0.0006437282427214086,
    0.00026689821970649064,
    0.049208275973796844,
    0.011173372156918049,
    0.013661796227097511,
    0.021213732659816742,
    0.025906307622790337,
    0.005090666934847832,
    0.029446333646774292,
    0.027445055544376373,
    0.0011258873855695128,
    0.0036136761773377657,
    0.003576607909053564,
    0.015152210369706154,
    0.02864239551126957,
    0.0006991962436586618,
    0.00015972781693562865,
    0.014917402528226376,
    0.013115033507347107,
    0.014433874748647213,
    0.016010237857699394,
    0.02785583585500717,
    0.015318472869694233,
    0.018622085452079773,
    0.008404395543038845,
    0.015997782349586487,
    0.00017894079792313278,
    0.0018677629996091127,
    0.00037823119782842696,
    0.03014029562473297,
    0.011873181909322739,
    0.0005545644671656191,
    0.0008558607078157365,
    0.015078023076057434,
    0.005293026566505432,
    0.00932416319847107,
    0.02055380493402481,
    9.334503556601703e-05,
    0.0294223353266716,
    0.0003926930658053607,
    0.0017094460781663656,
    9.15111304493621e-05,
    0.00992318894714117,
    0.0006546575459651649,
    0.004856832325458527,
    0.0004278088454157114,
    0.007531614042818546,
    0.0014178130077198148,
    0.015195577405393124,
    0.02960900403559208,
    0.00016181747196242213,
    0.00024202183703891933,
    0.0007890479173511267,
    0.015623842366039753,
    0.0017770265694707632,
    0.01415642537176609,
    0.014732090756297112,
    0.0002868660958483815,
    0.015484532341361046,
    0.0002825155097525567,
    0.010734308511018753,
    0.03182506561279297,
    0.0030481622088700533,
    0.0004007674870081246,
    0.014336981810629368,
    0.0006852808292023838,
    0.00014050336903892457,
    0.013282065279781818,
    0.0007615003851242363,
    0.0010566359851509333,
    0.00030579499434679747,
    0.0015630677808076143,
    0.012879688292741776,
    0.014961452223360538,
    0.00015523721231147647,
    0.0009846072643995285,
    0.015000836923718452,
    0.00032406399259343743,
    0.001089366851374507,
    0.0003265411942265928,
    0.01563481241464615,
    0.030543409287929535,
    0.00026661629090085626,
    0.02861492894589901,
    0.014696301892399788,
    0.0009063740726560354,
    0.014517208561301231,
    0.006220467854291201,
    0.014497159980237484,
    0.028263628482818604,
    0.00016342918388545513,
    0.014989963732659817,
    0.013268058188259602,
    0.015599017962813377,
    0.00028588567511178553,
    0.014476491138339043,
    0.00028941890923306346,
    0.0008583331946283579,
    0.005244102329015732,
    0.0005867258296348155,
    0.0002380905207246542,
    0.00024463675799779594,
    0.00014091384946368635,
    0.0024557961151003838,
    0.0002674649585969746,
    0.014945199713110924,
    0.0162415262311697,
    0.018061818554997444,
    0.0015688369749113917,
    0.029085561633110046,
    0.005633538588881493,
    0.001155880861915648,
    0.000246226554736495,
    0.026958726346492767,
    0.002018545288592577,
    0.0002510801423341036,
    0.00017033008043654263,
    0.00041516771307215095,
    0.027896318584680557,
    0.00015451922081410885,
    0.015716664493083954,
    0.006263154558837414,
    0.015667665749788284,
    0.01411685161292553,
    0.015558181330561638,
    0.003503622720018029,
    0.01564050279557705,
    0.03084120713174343,
    0.004061224404722452,
    0.015209482051432133,
    0.011626262217760086,
    0.00014275974535848945,
    0.008934108540415764,
    0.0027055442333221436,
    0.01685570552945137,
    0.0016718525439500809,
    0.007372939959168434,
    0.015268534421920776,
    0.02896546944975853,
    0.0002370895817875862,
    0.004760167095810175,
    0.005957361310720444,
    0.0008451814064756036,
    0.0011614930117502809,
    0.007868270389735699,
    0.0003398234548512846,
    0.01145397312939167,
    0.0060510216280817986,
    0.03212342411279678,
    0.006315778475254774,
    0.008062035776674747,
    0.026428166776895523,
    0.04353243112564087,
    0.011739480309188366,
    0.001168181886896491,
    0.019868632778525352,
    0.031209846958518028,
    0.015109692700207233,
    0.011290662921965122,
    0.02983449213206768,
    0.005903975572437048,
    0.0001338058791588992,
    0.0019479101756587625,
    0.00036380457459017634,
    0.020989349111914635,
    0.0308524202555418,
    0.00022843867191113532,
    0.015459314920008183,
    0.0015370803885161877,
    0.015269731171429157,
    0.000606793153565377,
    0.0009217444458045065,
    0.015611942857503891,
    0.00031576381297782063,
    0.00042493068031035364,
    0.008950921706855297,
    0.0005041968543082476,
    0.012717103585600853,
    0.014895460568368435,
    0.001944264629855752,
    0.0012517106952145696,
    0.0001998456718865782,
    0.015458478592336178,
    0.00018017302500084043,
    0.014786090701818466,
    0.00022691847698297352,
    0.01519849430769682,
    0.00805109366774559,
    0.0004941045772284269,
    0.00023566604068037122,
    0.014845703728497028,
    0.015814220532774925,
    0.0007111859740689397,
    0.0009048670181073248,
    0.0001269257627427578,
    0.016155637800693512,
    0.00027852124185301363,
    0.0016915369778871536,
    0.015600915998220444,
    0.0013405729550868273,
    0.0014923176495358348,
    0.015925632789731026,
    0.02428717538714409,
    0.025431672111153603,
    0.0015030547510832548,
    0.000500635476782918,
    0.014730179682374,
    0.036535635590553284,
    0.001886261161416769,
    0.015356740914285183,
    0.0002407462161500007,
    0.00033670099219307303,
    0.00442012632265687,
    0.0002642258768901229,
    0.0002908865862991661,
    0.001721603679470718,
    0.030389409512281418,
    0.0008459978271275759,
    0.03002491220831871,
    0.0036916001699864864,
    0.00016711160424165428,
    0.023257771506905556,
    0.03041350655257702,
    0.0002574751270003617,
    0.01602257788181305,
    0.0012469838839024305,
    0.04910556972026825,
    0.015785248950123787,
    0.01945842057466507,
    0.007947292178869247,
    0.0002562914160080254,
    0.0157992634922266,
    0.012547414749860764,
    0.014336314052343369,
    0.00012915083789266646,
    0.0007628604071214795,
    0.0006161233177408576,
    0.015631865710020065,
    0.014247093349695206,
    0.0020240885205566883,
    0.027730831876397133,
    0.0016926610842347145,
    0.003032588865607977,
    0.018406802788376808,
    0.0002576303668320179,
    0.0014679426094517112,
    0.00014291421393863857,
    0.016091715544462204,
    0.0018948297947645187,
    0.00022721613640896976,
    0.0008891814504750073,
    0.0007030920824036002,
    0.00014788226690143347,
    0.0016856471775099635,
    0.012497124262154102,
    0.013518027029931545,
    0.014171580784022808,
    0.00013249347102828324,
    0.0018876579124480486,
    0.0012453790986910462,
    0.014495779760181904,
    0.0002308097609784454,
    0.00017362686048727483,
    0.0011226749047636986,
    0.01629694364964962,
    0.00020685562049038708,
    0.018397150561213493,
    0.00027948248316533864,
    0.001891828840598464,
    0.029335813596844673,
    0.000680945347994566,
    0.017144717276096344,
    0.00020488729933276772,
    0.01588851772248745,
    0.03300293907523155,
    0.00011820113286376,
    0.02966202050447464,
    0.028532784432172775,
    0.0008538635447621346,
    0.0012305915588513017,
    0.017928993329405785,
    0.005816249642521143,
    0.015295689925551414,
    0.0010894666193053126,
    0.001551416702568531,
    0.0005353615852072835,
    0.00046355233644135296,
    0.015963206067681313,
    0.0300399512052536,
    0.00030821410473436117,
    0.014703392051160336,
    0.0013502805959433317,
    0.0004595709906425327,
    0.011932761408388615,
    0.00028890406247228384,
    0.001510315458290279,
    0.00021293883037287742,
    0.009491650387644768,
    0.002163464669138193,
    0.00112588657066226,
    0.030077319592237473,
    0.00018425702000968158,
    0.0009948143269866705,
    0.0007498321356251836,
    0.01547932717949152,
    0.0010032474528998137,
    0.001945859519764781,
    0.02904660254716873,
    0.000682030338793993,
    0.0035163366701453924,
    0.014225548133254051,
    0.0004487551050260663,
    0.0005843833205290139,
    0.013682300224900246,
    0.0003192771109752357,
    6.152613059384748e-05,
    0.014119944535195827,
    0.045480988919734955,
    0.0014471198664978147,
    0.0003084414638578892,
    0.015324093401432037,
    0.004767248407006264,
    0.0008825601544231176,
    0.017497029155492783,
    0.031203288584947586,
    0.00041482504457235336,
    0.0008322148350998759,
    0.01803465001285076,
    0.05116240680217743,
    0.0006178273470140994,
    0.02963315322995186,
    0.02222452126443386,
    0.014589973725378513,
    0.008011898025870323,
    0.0004837655578739941,
    0.0007209767354652286,
    0.0045110792852938175,
    0.00015005865134298801,
    0.00024206319358199835,
    0.008446108549833298,
    0.0005005896091461182,
    0.000318040867568925,
    0.030771274119615555,
    0.013709532096982002,
    0.014817091636359692,
    0.03292851895093918,
    0.0003032424137927592,
    0.0007832117844372988,
    0.00026787695242092013,
    0.012902539223432541,
    0.0002632763353176415,
    0.0036793770268559456,
    0.0007363264448940754,
    0.007339372765272856,
    0.023904304951429367,
    0.0024441105779260397,
    0.01700069010257721,
    0.017560699954628944,
    0.005382505711168051,
    0.00022806480410508811,
    0.028131384402513504,
    0.030860671773552895,
    0.03681867569684982,
    0.0018127065850421786,
    0.0005678373854607344,
    0.0005675561842508614,
    0.005930641666054726,
    0.0004130144079681486,
    0.00021757121430709958,
    0.0019422468030825257,
    0.0002152462548110634,
    0.028728384524583817,
    0.01714770495891571,
    0.00020218861754983664,
    0.0004593802150338888,
    0.0018963746260851622,
    0.013134119100868702,
    0.031989920884370804,
    0.01757274568080902,
    0.012671516276896,
    0.015023469924926758,
    0.03395853936672211,
    0.003949926234781742,
    0.00017280947940889746,
    0.015611449256539345,
    0.0009313598275184631,
    0.0003849608765449375,
    0.0005740734632126987,
    0.00021300476510077715,
    0.000549551157746464,
    0.002182544441893697,
    0.0003072101972065866,
    0.00015371607150882483,
    0.006750034634023905,
    0.015582110732793808,
    0.00010448913963045925,
    0.03099261038005352,
    0.00031107012182474136,
    0.0053551821038126945,
    0.015534576959908009,
    0.009817855432629585,
    0.014082890003919601,
    0.007810533512383699,
    0.0006364195141941309,
    0.00019315574900247157,
    0.008208712562918663,
    0.014810197055339813,
    0.012886663898825645,
    0.01567656733095646,
    0.009221496060490608,
    0.00015311961760744452,
    0.014649143442511559,
    0.006053078453987837,
    0.0030610591638833284,
    0.009364800527691841,
    0.0158773735165596,
    0.0003598228213377297,
    0.00032727912184782326,
    0.015351349487900734,
    0.02721375785768032,
    0.015484824776649475,
    0.00043850255315192044,
    0.00046770437620580196,
    0.013598485849797726,
    0.0004279772692825645,
    0.0005646763020195067,
    0.00012539481394924223,
    0.012612057849764824,
    0.01459586527198553,
    0.0012918270658701658,
    0.0002122551522916183,
    0.002068648114800453,
    0.00012439084821380675,
    0.00022223303676582873,
    0.001974967774003744,
    0.007324260659515858,
    0.0020008257124572992,
    0.015443237498402596,
    0.0003953756531700492,
    0.0005198623985052109,
    0.012078934349119663,
    0.0003118859021924436,
    0.001172851538285613,
    0.004530086647719145,
    0.0019068002002313733,
    0.01602514274418354,
    0.0014151009963825345,
    0.04026085138320923,
    0.00015170039841905236,
    0.0007744701579213142,
    0.01570272073149681,
    0.0003369550104252994,
    0.015271682292222977,
    0.00268565583974123,
    0.00037716521183028817,
    0.00019915765733458102,
    0.019765164703130722,
    0.014345470815896988,
    0.012213233858346939,
    0.004137055017054081,
    0.00016382077592425048,
    0.015838490799069405,
    0.00015879349666647613,
    0.001495170290581882,
    0.026842471212148666,
    0.024578843265771866,
    0.015679767355322838,
    0.016201376914978027,
    0.0003173148725181818,
    0.01574769802391529,
    0.015659645199775696,
    0.0018509337678551674,
    0.00017996916722040623,
    0.02651798352599144,
    0.001434747246094048,
    0.015312661416828632,
    0.00027666633832268417,
    0.0003615210298448801,
    0.01592899300158024,
    0.0046942695043981075,
    0.002184866461902857,
    0.014328894205391407,
    0.01570029929280281,
    0.00016611002502031624,
    0.01605275645852089,
    0.0012184864608570933,
    0.015579813160002232,
    0.014444191008806229,
    0.007950074039399624,
    0.0003106952353846282,
    0.015332303009927273,
    0.02171006053686142,
    0.015541566535830498,
    0.004264194052666426,
    0.00016882599447853863,
    0.00024732627207413316,
    0.0006660930812358856,
    0.010608794167637825,
    0.015694264322519302,
    0.00017739264876581728,
    0.0040191952139139175,
    0.030817050486803055,
    0.015115402638912201,
    0.0007587734144181013,
    0.00014699541497975588,
    0.0002449394087307155,
    0.02560388296842575,
    0.033606767654418945,
    0.014743630774319172,
    0.00046552970889024436,
    0.01550283096730709,
    0.00017065501015167683,
    0.014083292335271835,
    0.01442700531333685,
    0.0009035409893840551,
    0.0006754811038263142,
    0.00016889044491108507,
    0.013733352534472942,
    0.000261681096162647,
    9.036126721184701e-05,
    0.003720593173056841,
    0.00013532374578062445,
    0.014330962672829628,
    0.0010632810881361365,
    0.02380158007144928,
    0.03030768595635891,
    0.028762206435203552,
    0.01463521458208561,
    0.04309792071580887,
    0.009021509438753128,
    0.01601618528366089,
    0.03153824806213379,
    0.015343871898949146,
    0.018640708178281784,
    0.015548991970717907,
    0.00015202819486148655,
    0.00017564059817232192,
    0.00024714236496947706,
    0.0002707101230043918,
    0.015709705650806427,
    0.010073568671941757,
    0.0006151770940050483,
    0.00033004741999320686,
    0.005314753856509924,
    0.01630394719541073,
    0.013056723400950432,
    0.0009211408323608339,
    0.0009680168004706502,
    0.007659988012164831,
    0.015287894755601883,
    0.015531075187027454,
    0.0005971425562165678,
    0.009349958039820194,
    0.01654927060008049,
    0.003790785325691104,
    0.014801429584622383,
    0.0004713317612186074,
    0.026141265407204628,
    0.006942779757082462,
    0.01775195263326168,
    0.0001472968579037115,
    0.014238215051591396,
    0.016310613602399826,
    0.0003153149737045169,
    0.009109372273087502,
    0.0001682744041318074,
    0.0003990976547356695,
    0.00014867394929751754,
    0.00685897096991539,
    0.002948053879663348,
    0.028887435793876648,
    0.03233291953802109,
    0.00022617814829573035,
    0.0011313774157315493,
    0.001708098454400897,
    0.024617306888103485,
    0.0034396513365209103,
    0.03455788642168045,
    0.014075570739805698,
    0.0014558605616912246,
    0.00017708129598759115,
    0.029863249510526657,
    0.00032090931199491024,
    0.0027385782450437546,
    0.0001795851712813601,
    0.0019252320053055882,
    0.0006126257358118892,
    0.027863452211022377,
    0.004303245805203915,
    0.019024882465600967,
    0.00038319858140312135,
    0.0001293743116548285,
    0.02066892571747303,
    0.007362909149378538,
    0.00021951331291347742,
    0.0021558625157922506,
    0.014674567617475986,
    0.0011454997584223747,
    0.0009886010084301233,
    0.012499351054430008,
    0.00494775827974081,
    0.00850642379373312,
    0.015344517305493355,
    0.022658756002783775,
    0.00031639818917028606,
    0.022297240793704987,
    0.00032334751449525356,
    0.014848684892058372,
    0.015414953231811523,
    0.041265152394771576,
    0.0017998485127463937,
    0.015498336404561996,
    0.005191277712583542,
    0.015981804579496384,
    0.00024723418755456805,
    0.006777530536055565,
    0.013324362225830555,
    0.012625212781131268,
    0.003501884639263153,
    0.02391478419303894,
    0.00057018588995561,
    0.011979683302342892,
    0.00015301216626539826,
    0.0015691351145505905,
    0.0060028801672160625,
    0.027631975710392,
    0.030987180769443512,
    0.03216651827096939,
    0.06349562108516693,
    0.01833176240324974,
    0.0003690076700877398,
    0.030110321938991547,
    0.007920374162495136,
    0.00040395616088062525,
    0.0004939411301165819,
    0.030796999111771584,
    0.01585129275918007,
    0.015044237487018108,
    0.014132854528725147,
    0.0006820721318945289,
    0.0005805419059470296,
    0.030698344111442566,
    0.01627880334854126,
    0.0002844363625627011,
    0.017547260969877243,
    0.00031902396585792303,
    0.01654660329222679,
    0.01197645254433155,
    0.0002810918667819351,
    0.0005384634714573622,
    0.00011076140799559653,
    0.015843156725168228,
    0.0010524492245167494,
    0.005329119972884655,
    0.03000470995903015,
    0.0010430911788716912,
    0.014252819120883942,
    0.00016793458780739456,
    0.023567525669932365,
    0.0001935743202921003,
    0.010367179289460182,
    0.011879862286150455,
    0.0007037816685624421,
    0.0009392324136570096,
    0.014768070541322231,
    0.014537230134010315,
    0.00022494969016406685,
    0.005630163475871086,
    0.0007342348108068109,
    0.02873803675174713,
    0.0141116539016366,
    0.025688335299491882,
    0.015513090416789055,
    0.0024243162479251623,
    0.003093704814091325,
    0.029626082628965378,
    0.00013416344881989062,
    0.00023389194393530488,
    0.00034520257031545043,
    0.013062139973044395,
    0.003168413182720542,
    0.01760387420654297,
    0.014643412083387375,
    0.014340382069349289,
    0.016178175806999207,
    0.0010115430923178792,
    0.0007776906713843346,
    0.00031251629116013646,
    0.00783180445432663,
    0.005950526334345341,
    0.015171417035162449,
    0.031299710273742676,
    0.02974139153957367,
    0.027519645169377327,
    0.0049660117365419865,
    0.007583249360322952,
    0.013944581151008606,
    0.0002469663158990443,
    0.022536933422088623,
    0.03023603931069374,
    0.00021131032553967088,
    0.00015969673404470086,
    0.0007054735324345529,
    0.009820171631872654,
    0.00022084423108026385,
    0.00048592028906568885,
    0.00017508567543700337,
    0.0015158173628151417,
    0.015218319371342659,
    0.01501055434346199,
    0.014046835713088512,
    0.011299893260002136,
    0.001482645166106522,
    0.004859755281358957,
    0.0012971897376701236,
    0.002862720750272274,
    0.0006443993770517409,
    0.0004117690259590745,
    0.02116965688765049,
    0.0006978224846534431,
    0.0036920562852174044,
    0.015614449046552181,
    0.00023478556249756366,
    0.0010771263623610139,
    0.00029067916329950094,
    0.0016448204405605793,
    0.03669566288590431,
    0.0005197855643928051,
    0.0002986363251693547,
    0.00021102467144373804,
    0.017420127987861633,
    0.0014734959695488214,
    0.00016226865409407765,
    0.0090434979647398,
    0.00029712283867411315,
    0.0007794591947458684,
    0.020730137825012207,
    0.01392142940312624,
    0.0004782301839441061,
    0.014857242815196514,
    0.00031108007533475757,
    0.015200288034975529,
    0.015276196412742138,
    0.015464568510651588,
    0.012299193069338799,
    0.0019329452188685536,
    0.015987206250429153,
    0.00030036631505936384,
    0.004682309925556183,
    0.0003017729031853378,
    0.000466582685476169,
    0.00018933597311843187,
    0.006928903050720692,
    0.0005824242834933102,
    0.001109872478991747,
    0.021775227040052414,
    0.03062032163143158,
    0.006176465656608343,
    0.0015722006792202592,
    0.01690055988729,
    0.019013896584510803,
    0.01560650672763586,
    0.014250749722123146,
    0.01386906299740076,
    0.012251324020326138,
    0.00018334505148231983,
    0.01809684932231903,
    0.03058098815381527,
    0.0016169738955795765,
    0.0014280304312705994,
    0.0004090677248314023,
    0.006946448236703873,
    0.0004211018676869571,
    0.0012094087433069944,
    0.0006191071006469429,
    0.0029222085140645504,
    0.015426545403897762,
    0.00022472164710052311,
    0.007029718719422817,
    0.0013088937848806381,
    0.001039865193888545,
    0.014628385193645954,
    0.00021212415595073253,
    0.0005459112580865622,
    0.003193038050085306,
    0.016463615000247955,
    0.0008020677487365901,
    0.0005384330288507044,
    0.01938924379646778,
    0.013597745448350906,
    0.014130856841802597,
    0.0018250925932079554,
    0.01506934966892004,
    0.01634444110095501,
    0.003720381762832403,
    0.0012402670690789819,
    0.0030901432037353516,
    0.000784662610385567,
    0.000518033339176327,
    0.00422725360840559,
    0.0005709320539608598,
    0.015387086197733879,
    0.00028585598920471966,
    8.456311479676515e-05,
    0.0003824385639745742,
    0.007410298567265272,
    0.0002072200586553663,
    0.014579960145056248,
    0.013105402700603008,
    0.0031608513090759516,
    0.00036626384826377034,
    0.02991672046482563,
    0.0001306830090470612,
    0.008493178524076939,
    0.0002426751598250121,
    0.00019101393991149962,
    0.00022033021377865225,
    0.028596876189112663,
    0.020049970597028732,
    0.005767851136624813,
    0.003636591602116823,
    0.014836428686976433,
    0.022804947569966316,
    0.029932288452982903,
    0.024476811289787292,
    0.014249762520194054,
    0.004551293794065714,
    0.01511424034833908,
    0.00042096024844795465,
    0.0006305725546553731,
    0.001460372470319271,
    0.00020915112691000104,
    0.00022022529446985573,
    0.014687255024909973,
    0.020345119759440422,
    0.00015145829820539802,
    0.014981864020228386,
    0.009976102970540524,
    0.00010209871106781065,
    0.00013090613356325775,
    0.0011893818154931068,
    0.0011744286166504025,
    0.021425845101475716,
    0.0001544568658573553,
    0.015767360106110573,
    0.0023971335031092167,
    0.0001106966519728303,
    0.015939218923449516,
    0.015402491204440594,
    0.015362514182925224,
    0.0009293332695960999,
    0.024334963411092758,
    0.0071096522733569145,
    0.0004047682450618595,
    0.04290572181344032,
    0.013937545008957386,
    0.0015964984195306897,
    0.00013742560986429453,
    0.02995351329445839,
    0.0014094703365117311,
    0.02618836984038353,
    0.006668694317340851,
    0.016079287976026535,
    0.00022319413255900145,
    0.0022284577134996653,
    0.0007707893964834511,
    0.007244370877742767,
    0.006840120535343885,
    0.01803344488143921,
    0.012864121235907078,
    0.00464553153142333,
    0.00026674196124076843,
    0.016041003167629242,
    0.030021151527762413,
    0.029889646917581558,
    0.0005615449044853449,
    0.023364927619695663,
    0.0003950159880332649,
    0.0003992148267570883,
    0.015411472879350185,
    0.002330206800252199,
    0.0008595853578299284,
    0.012076067738234997,
    0.00014636051491834223,
    0.012611337006092072,
    0.014567737467586994,
    0.012588368728756905,
    0.016033805906772614,
    0.014321490190923214,
    0.0004975735791958869,
    0.0006353192729875445,
    0.0003275566268712282,
    0.00023071697796694934,
    0.015731683000922203,
    0.0008347705006599426,
    0.00041545898420736194,
    0.00023916058125905693,
    0.029467660933732986,
    0.000319407059578225,
    0.02616477943956852,
    0.0002974415838252753,
    0.00024663907242938876,
    0.001393588143400848,
    0.01719156838953495,
    0.013964676298201084,
    0.0002983175218105316,
    0.024070631712675095,
    0.035918980836868286,
    0.008393077179789543,
    0.0006911130039952695,
    0.00034736061934381723,
    0.0066842068918049335,
    0.00023752593551762402,
    0.0004885793314315379,
    0.011099793016910553,
    0.00023130065528675914,
    0.0014185007894411683,
    0.0006127835949882865,
    0.000493928324431181,
    0.01447903923690319,
    0.0003730938769876957,
    0.022913385182619095,
    0.0004231294442433864,
    0.015179148875176907,
    0.002173594431951642,
    0.015244678594172001,
    0.030242353677749634,
    0.00022219368838705122,
    0.040776945650577545,
    0.029342664405703545,
    0.008936516009271145,
    0.030033843591809273,
    0.015243787318468094,
    0.006342275999486446,
    0.0001110826779040508,
    0.00012914222315885127,
    0.00016862715710885823,
    0.020316630601882935,
    0.0016138856299221516,
    0.0001487637055106461,
    0.0003336862428113818,
    0.016798079013824463,
    0.014634058810770512,
    0.0005972639191895723,
    0.0002667433873284608,
    0.02236027643084526,
    0.00032043701503425837,
    0.0028608040884137154,
    0.015817608684301376,
    0.0004745048354379833,
    0.016438063234090805,
    0.008084343746304512,
    0.0006591223645955324,
    0.030323706567287445,
    0.00020339770708233118,
    0.024719292297959328,
    0.00854199007153511,
    0.0005722497589886189,
    0.0038801576010882854,
    0.014115393161773682,
    0.003666475648060441,
    0.000894969271030277,
    0.023540383204817772,
    0.03415701538324356,
    0.0005377992056310177,
    0.015589075163006783,
    0.016260068863630295,
    0.0005781813524663448,
    0.0019501469796523452,
    0.0005368248675949872,
    0.002387796528637409,
    0.00019339524442330003,
    0.0002786926634144038,
    0.0152155552059412,
    0.00015426668687723577,
    0.00163204874843359,
    0.015386668965220451,
    0.0005436415085569024,
    0.014453581534326077,
    0.007804929278790951,
    0.0041006989777088165,
    0.016846036538481712,
    0.015169014222919941,
    0.015710512176156044,
    0.00020900616073049605,
    0.006573589518666267,
    0.00029693241231143475,
    0.0001731107768137008,
    0.0001954091712832451,
    0.0012774530332535505,
    0.0005285973893478513,
    0.0005725753726437688,
    0.004734421614557505,
    0.01530437171459198,
    0.01486116647720337,
    0.0039424714632332325,
    0.000298956292681396,
    0.0015322925755754113,
    0.013981079682707787,
    0.000550521188415587,
    0.0010893309954553843,
    0.000659584067761898,
    0.00014055379142519087,
    0.03946470841765404,
    0.015052271075546741,
    0.014369935728609562,
    0.0006194428424350917,
    0.03171132877469063,
    0.011981693096458912,
    0.011928323656320572,
    0.009056679904460907,
    0.016216212883591652,
    0.0002785382675938308,
    0.0038966983556747437,
    0.005209904629737139,
    0.01745467074215412,
    0.013321622274816036,
    0.022252440452575684,
    0.00038330789539031684,
    0.01575462333858013,
    0.014692842960357666,
    0.0006103003397583961,
    0.014651862904429436,
    0.024226173758506775,
    0.004799345508217812,
    0.0006167697720229626,
    0.000456677982583642,
    0.031040186062455177,
    0.01693553477525711,
    0.017371853813529015,
    0.0002438355440972373,
    0.02921110764145851,
    0.0013761939480900764,
    0.00023430748842656612,
    0.00040217890636995435,
    0.014883630909025669,
    0.0007638765964657068,
    0.03509087860584259,
    0.008537580259144306,
    0.0006029507494531572,
    0.0010453080758452415,
    0.0005502966814674437,
    0.015980828553438187,
    0.029620597139000893,
    0.0003743817796930671,
    0.0003330936888232827,
    9.738638618728146e-05,
    0.0003718897933140397,
    0.019958265125751495,
    0.016258100047707558,
    0.0006342949345707893,
    0.0003534496936481446,
    0.015509295277297497,
    0.002224874682724476,
    0.04424171894788742,
    0.0002570809447206557,
    0.03217634931206703,
    0.0006486308993771672,
    0.017887555062770844,
    0.00023985518782865256,
    0.015312355011701584,
    0.01462642103433609,
    0.00017484705313108861,
    0.030682817101478577,
    0.02575378306210041,
    0.001024196157231927,
    0.00013910151028539985,
    0.015956280753016472,
    0.028225982561707497,
    0.014086275361478329,
    0.0026913369074463844,
    0.0009922091849148273,
    0.0003513706906232983,
    0.008527598343789577,
    0.0007251185015775263,
    0.001329317456111312,
    0.0007478391053155065,
    0.018179582431912422,
    0.007032334804534912,
    0.00020477385260164738,
    0.015773681923747063,
    0.01825820840895176,
    0.01573784649372101,
    0.0004920866922475398,
    0.0005338360788300633,
    0.040265366435050964,
    0.01624266430735588,
    0.0024250776041299105,
    0.034087419509887695,
    0.00012885313481092453,
    0.029959291219711304,
    0.011989844962954521,
    0.03024427965283394,
    0.030077554285526276,
    0.0001983571273740381,
    0.004540013149380684,
    0.00031392998062074184,
    0.00019626208813861012,
    0.00044203450670465827,
    0.00019576551858335733,
    0.00028538506012409925,
    0.02285839430987835,
    0.011171873658895493,
    0.00017862569075077772,
    0.007453972473740578,
    0.018266906961798668,
    0.0041683814488351345,
    0.0037202073726803064,
    0.0017038291553035378,
    0.025175515562295914,
    0.027521587908267975,
    0.01637784019112587,
    0.009998117573559284,
    0.031182527542114258,
    0.014326460659503937,
    0.029244136065244675,
    0.0006245612166821957,
    0.01566420868039131,
    0.015756603330373764,
    0.00019075171439908445,
    0.0004858011088799685,
    0.012569552287459373,
    0.00025225160061381757,
    0.005066362209618092,
    0.0029210932552814484,
    0.0002431995380902663,
    0.02274704910814762,
    0.0001984819391509518,
    0.014898551627993584,
    0.00019363398314453661,
    0.0012230346910655499,
    0.0002778644557110965,
    0.013006046414375305,
    0.003422799054533243,
    0.01693512499332428,
    0.0255937110632658,
    0.014922679401934147,
    0.000286365975625813,
    0.01540378201752901,
    0.0001522674283478409,
    0.00018489638750907034,
    0.00029239081777632236,
    0.0006588388932868838,
    0.0003038932045456022,
    0.027525799348950386,
    0.0049799466505646706,
    0.0006998181343078613,
    0.007359583396464586,
    0.0003873405512422323,
    0.000239356784732081,
    0.006422005128115416,
    0.0009758083033375442,
    0.0006192081491462886,
    0.00018956922576762736,
    0.009038792923092842,
    0.00045042941928841174,
    0.0008172119269147515,
    0.001144042587839067,
    0.0016984461108222604,
    0.016179636120796204,
    0.0003333562344778329,
    0.00023218849673867226,
    0.013862370513379574,
    0.0003637136542238295,
    0.014120515435934067,
    0.00027122561004944146,
    0.008100154809653759,
    0.003541023237630725,
    0.00035109929740428925,
    0.016709253191947937,
    0.0003217285266146064,
    0.00020883836259599775,
    0.02963557466864586,
    0.028848055750131607,
    0.00017684689373709261,
    0.015318360179662704,
    0.00022614962654188275,
    0.03142677620053291,
    0.00036160487798042595,
    0.0158837977796793,
    0.0006558182649314404,
    0.008712371811270714,
    0.0013759891735389829,
    0.01528722420334816,
    0.007338942959904671,
    0.015358561649918556,
    0.00037158571649342775,
    0.0002177029091399163,
    0.00037906464422121644,
    0.003042044350877404,
    0.00028226111317053437,
    0.011248479597270489,
    0.015211881138384342,
    0.016894809901714325,
    0.0008404202526435256,
    0.006117782089859247,
    0.013580207712948322,
    0.0007623198325745761,
    0.0007632716442458332,
    0.019892483949661255,
    0.00022644695127382874,
    0.013659228570759296,
    0.017681602388620377,
    0.012366249226033688,
    0.002479611663147807,
    0.00018398970132693648,
    0.00024504438624717295,
    0.0001925242249853909,
    0.00016578647773712873,
    0.00026465050177648664,
    0.015506336465477943,
    0.00012946530478075147,
    0.014421967789530754,
    0.02134956791996956,
    0.00030567310750484467,
    0.0007949869032017887,
    0.00035279308212921023,
    0.0007355919224210083,
    0.015649178996682167,
    0.0006098384037613869,
    0.014227270148694515,
    0.00017368295812048018,
    0.00013721086725126952,
    0.0038447845727205276,
    0.0004104563849978149,
    0.00044868007535114884,
    0.0002580908185336739,
    0.014176052995026112,
    0.01574198342859745,
    0.008251277729868889,
    0.00022800003353040665,
    0.0004988391883671284,
    0.03078855387866497,
    0.00036489858757704496,
    0.008979330770671368,
    0.0002862436231225729,
    0.0003125189687125385,
    0.014293991960585117,
    0.00871930830180645,
    0.005285176448523998,
    0.021180110052227974,
    0.007473567966371775,
    0.0010768839856609702,
    0.0003493147378321737,
    0.009563226252794266,
    0.00014554260997101665,
    0.01690691150724888,
    0.00040464085759595037,
    0.0024139066226780415,
    0.0022760536521673203,
    0.0002709109103307128,
    0.0007424242212437093,
    0.000489927246235311,
    0.03135761246085167,
    0.003204664448276162,
    0.015793727710843086,
    0.0001651633792789653,
    0.00024760235100984573,
    0.0403914749622345,
    0.026291023939847946,
    0.031114766374230385,
    0.01574092172086239,
    0.0003610585117712617,
    0.01480738166719675,
    0.0098805483430624,
    0.0002629025839269161,
    0.0002769324346445501,
    0.01591181382536888,
    0.0010043532820418477,
    0.0012747467262670398,
    0.00021837704116478562,
    0.030574936419725418,
    0.03032580204308033,
    0.029495803639292717,
    0.010485084727406502,
    0.00018898042617365718,
    0.020925316959619522,
    0.0002398573560640216,
    0.015626877546310425,
    0.01523047499358654,
    0.019633453339338303,
    0.00014143198495730758,
    0.02409963682293892,
    0.0001444018998881802,
    0.0006410243804566562,
    0.0037531841080635786,
    0.019179195165634155,
    0.020406005904078484,
    0.015536664985120296,
    0.018528498709201813,
    0.0003848128253594041,
    0.015826329588890076,
    0.014686929993331432,
    0.01577545516192913,
    0.002894206903874874,
    0.015766652300953865,
    0.0003008005442097783,
    0.029419448226690292,
    0.0007376909488812089,
    0.00017503350682090968,
    0.013976547867059708,
    0.019430693238973618,
    0.00010656676022335887,
    0.00047384266508743167,
    0.01517525129020214,
    0.010740072466433048,
    0.01503903977572918,
    0.007873338647186756,
    0.015110107138752937,
    0.0020343074575066566,
    0.0018651350401341915,
    0.0002895566576626152,
    0.01639808714389801,
    0.0028296958189457655,
    0.014981924556195736,
    0.029941245913505554,
    0.01120027806609869,
    8.922725101001561e-05,
    0.0023451962042599916,
    0.00042506284080445766,
    0.030923835933208466,
    0.00011869410081999376,
    0.024867717176675797,
    0.0008461721008643508,
    0.01508553046733141,
    0.0034875585697591305,
    0.0010898010805249214,
    0.015320096164941788,
    0.0002047724847216159,
    0.001002699020318687,
    0.0004076382901985198,
    0.025609396398067474,
    0.001847024541348219,
    0.006209628656506538,
    0.015588446520268917,
    0.020216912031173706,
    0.00034386804327368736,
    0.0013187516015022993,
    0.00030051672365516424,
    0.00031184207182377577,
    0.0009874175302684307,
    0.021043242886662483,
    0.00024032911460381,
    0.03054431453347206,
    0.0008171075023710728,
    0.0048293485306203365,
    7.277412805706263e-05,
    0.03044097125530243,
    0.00032219523563981056,
    0.015222026966512203,
    0.003093259409070015,
    0.01587771624326706,
    0.00737376231700182,
    0.00032976162037812173,
    0.018013043329119682,
    0.0002702374185901135,
    0.0011734055588021874,
    0.0002199589944211766,
    0.00026695121778175235,
    0.030749376863241196,
    0.0004564840637613088,
    0.014458611607551575,
    0.000268126605078578,
    0.0036792701575905085,
    0.00020587618928402662,
    0.023163657635450363,
    0.00013738118286710232,
    0.0005880235694348812,
    0.0015589050017297268,
    0.01975000835955143,
    0.012943847104907036,
    0.003430043812841177,
    0.000382529862690717,
    0.04282722249627113,
    0.015173261985182762,
    0.003500303253531456,
    0.0002006236754823476,
    0.0029818841721862555,
    6.692222086712718e-05,
    0.0009700414957478642,
    0.02955791912972927,
    0.000507769756950438,
    0.0003063612966798246,
    0.020916230976581573,
    0.014724175445735455,
    0.012480217963457108,
    0.011731894686818123,
    0.015367750078439713,
    0.015976184979081154,
    0.015165177173912525,
    0.00014514138456434011,
    0.012324533425271511,
    0.0005847042193636298,
    0.015140196308493614,
    0.00046364119043573737,
    0.0027121182065457106,
    0.019103873521089554,
    0.00035344407660886645,
    0.0016398488078266382,
    0.0003324103308841586,
    0.00023433149908669293,
    0.003091897815465927,
    0.00020541291451081634,
    0.00013850332470610738,
    0.00018706530681811273,
    0.01586812734603882,
    0.015639517456293106,
    0.006913169752806425,
    0.029456455260515213,
    0.02847013622522354,
    0.001980520086362958,
    0.015332214534282684,
    0.0002827179851010442,
    9.486553608439863e-05,
    0.00016467920795548707,
    0.030511870980262756,
    0.0010002462659031153,
    0.010000023059546947,
    0.004331279546022415,
    0.00022302994329947978,
    0.008006992749869823,
    0.0003346218727529049,
    0.004700647201389074,
    0.016536889597773552,
    0.0010433499701321125,
    0.0019435088615864515,
    0.014204890467226505,
    0.002572305966168642,
    0.004315530881285667,
    0.014897861517965794,
    0.018682729452848434,
    0.02564128488302231,
    0.0001587310543982312,
    0.014796538278460503,
    0.0016191257163882256,
    0.00043513067066669464,
    0.01588323898613453,
    0.0001139198211603798,
    0.010037717409431934,
    0.03956633806228638,
    0.007805954664945602,
    0.02770077809691429,
    0.0017553310608491302,
    0.004942323546856642,
    0.015454377979040146,
    0.014087926596403122,
    0.016192754730582237,
    0.00067928183125332,
    0.03373711556196213,
    0.014701944775879383,
    0.00028178730281069875,
    0.015023408457636833,
    0.002272563986480236,
    0.0006788031896576285,
    0.017734315246343613,
    0.0002993108064401895,
    0.0004323158646002412,
    0.009797544218599796,
    0.016895534470677376,
    0.00825834833085537,
    0.008920636959373951,
    0.014561726711690426,
    0.009676052257418633,
    0.01521338615566492,
    0.0004485722165554762,
    0.015342897735536098,
    0.03125602751970291,
    0.00023948957095853984,
    0.014510046690702438,
    0.015242420136928558,
    0.0007249500486068428,
    0.015395150519907475,
    0.0004745772748719901,
    0.0004986689891666174,
    0.023252207785844803,
    0.0048688906244933605,
    0.0011609091889113188,
    0.013817982748150826,
    0.0002486763405613601,
    0.005809228867292404,
    0.0013622670667245984,
    0.0031347833573818207,
    0.006458164192736149,
    0.00014555754023604095,
    0.017189553007483482,
    0.00026112631894648075,
    0.015237830579280853,
    0.027894094586372375,
    0.000221374531975016,
    0.029404740780591965,
    0.021272411569952965,
    0.0139952152967453,
    0.00018913578242063522,
    0.00043472403194755316,
    0.01439319085329771,
    0.0007119189249351621,
    0.014440495520830154,
    0.022335723042488098,
    0.00023622598382644355,
    0.008743861690163612,
    0.008753983303904533,
    0.0008768713450990617,
    0.0001780008024070412,
    0.003928804770112038,
    0.016908463090658188,
    0.00735166110098362,
    0.004552335478365421,
    0.01592978648841381,
    0.06664390861988068,
    0.008093723095953465,
    0.015140000730752945,
    0.029515568166971207,
    0.012289256788790226,
    0.02060152031481266,
    0.00015940498269628733,
    0.0001719074643915519,
    0.001384297152981162,
    0.00154347182251513,
    0.000270024873316288,
    0.00031702822889201343,
    0.015806717798113823,
    0.0005507145542651415,
    0.029278863221406937,
    0.012463483959436417,
    0.014546481892466545,
    0.030514847487211227,
    0.014989770017564297,
    0.00017459719674661756,
    0.00016090332064777613,
    0.029955482110381126,
    0.0006381096318364143,
    0.0008814593311399221,
    0.026023544371128082,
    0.017633864656090736,
    0.01435413584113121,
    0.0072316983714699745,
    0.017641156911849976,
    0.0003208096604794264,
    0.00046695637865923345,
    0.018916238099336624,
    0.014849971048533916,
    0.0012824774021282792,
    0.012046107091009617,
    0.00023017521016299725,
    0.00011681813339237124,
    0.001217736629769206,
    0.00018804470892064273,
    0.008996191434562206,
    0.012718217447400093,
    0.009053422138094902,
    0.01358642429113388,
    0.006123453378677368,
    0.01450346689671278,
    0.002378745935857296,
    0.049892209470272064,
    0.00027013293583877385,
    0.00026793184224516153,
    0.0006487031350843608,
    0.014949878677725792,
    0.010348859243094921,
    0.00030880700796842575,
    0.01427201647311449,
    0.0283445306122303,
    0.0005170919466763735,
    0.01313954871147871,
    0.015522027388215065,
    0.002924514701589942,
    0.005936470348387957,
    0.0002732280408963561,
    0.015649769455194473,
    0.02894616685807705,
    0.01457616500556469,
    0.004697876516729593,
    0.00933030340820551,
    0.014702912420034409,
    0.0024895151145756245,
    0.005347648169845343,
    0.014861931093037128,
    0.015375658869743347,
    0.0003630553837865591,
    0.0001715162070468068,
    0.04506712406873703,
    0.0003577429451979697,
    0.03079165704548359,
    0.014293470419943333,
    0.006056786049157381,
    0.026322845369577408,
    0.017614904791116714,
    0.0011249512899667025,
    0.0001630159531487152,
    0.014793687500059605,
    0.000200892478460446,
    0.028730936348438263,
    0.005853103473782539,
    0.03092893958091736,
    0.0151540981605649,
    0.0003028110950253904,
    0.015198026783764362,
    0.0006595401791855693,
    0.00015747133875265718,
    0.029185157269239426,
    0.03597896546125412,
    0.049217287451028824,
    0.024472028017044067,
    0.005798149388283491,
    0.012009598314762115,
    8.658306614961475e-05,
    0.0016940680798143148,
    0.015799380838871002,
    0.00044365378562361,
    0.0008059350657276809,
    0.002685436513274908,
    0.004383564926683903,
    0.0008204652112908661,
    0.0003462588065303862,
    0.014108244329690933,
    6.0586615290958434e-05,
    0.015580116771161556,
    0.0006390669150277972,
    0.0015179829206317663,
    0.016929537057876587,
    0.015274783596396446,
    0.00014007417485117912,
    0.00015202189388219267,
    0.0001347969810012728,
    0.01386439148336649,
    0.014955636113882065,
    0.00025611414457671344,
    0.00030971557134762406,
    0.01124285627156496,
    0.00033449800685048103,
    9.056700946530327e-05,
    0.0006957061705179513,
    0.0018763657426461577,
    0.0003107496886514127,
    0.0003216582699678838,
    0.007046857383102179,
    0.0007944473181851208,
    0.015314971096813679,
    0.004578718915581703,
    0.015663908794522285,
    0.001889914507046342,
    0.014322919771075249,
    0.00011701707990141585,
    0.0018397970125079155,
    0.0006657404010184109,
    0.0003762880223803222,
    0.00030323892133310437,
    0.00023572775535285473,
    0.002862105844542384,
    0.01559942401945591,
    0.00015423321747221053,
    0.025743283331394196,
    0.0006250664591789246,
    0.00013769934594165534,
    0.0014277092413976789,
    0.027109893038868904,
    0.00039798347279429436,
    0.0001369556412100792,
    0.02955440618097782,
    0.00017648398352321237,
    0.011766434647142887,
    0.004909838549792767,
    0.01725183241069317,
    0.03810892254114151,
    0.012912567704916,
    0.01162506453692913,
    0.028157437220215797,
    0.00033624336356297135,
    0.0005475984653457999,
    0.015970587730407715,
    0.014243653044104576,
    0.014483997598290443,
    0.027691183611750603,
    0.01793137565255165,
    0.014574641361832619,
    0.029591653496026993,
    0.0002592974342405796,
    0.0009276796481572092,
    0.02254166454076767,
    0.015549426898360252,
    0.00019572387100197375,
    0.015651820227503777,
    0.0024106078781187534,
    0.015490955673158169,
    0.0022136480547487736,
    0.00034230921301059425,
    0.023225311189889908,
    0.00034548764233477414,
    0.008784984238445759,
    0.00022560294019058347,
    0.011218283325433731,
    0.0004762394819408655,
    0.031961094588041306,
    0.003329188795760274,
    0.016301387920975685,
    0.0010221927659586072,
    0.0007746584014967084,
    0.00022341686417348683,
    0.0005790155846625566,
    0.000389423017622903,
    0.014699852094054222,
    0.013753899373114109,
    0.014063296839594841,
    0.00020351208513602614,
    0.012864978983998299,
    0.0003609475097618997,
    0.014849584549665451,
    0.00029904989060014486,
    0.00626385910436511,
    0.04509240761399269,
    0.031843699514865875,
    0.015351112000644207,
    0.0008646724745631218,
    0.0001840077165979892,
    0.01994302123785019,
    0.019982103258371353,
    0.013320346362888813,
    0.0074778953567147255,
    0.0016993444878607988,
    0.004667885135859251,
    0.001710743410512805,
    0.015647325664758682,
    0.0012356305960565805,
    0.014629111625254154,
    0.014274475164711475,
    0.00042463772115297616,
    0.0003952629049308598,
    0.0028433555271476507,
    0.0002468550228513777,
    0.02643292024731636,
    8.949583570938557e-05,
    0.00030176498694345355,
    0.0004021189524792135,
    0.05030076950788498,
    0.011681267991662025,
    0.00037524820072576404,
    0.01585743948817253,
    0.014366810210049152,
    0.012728409841656685,
    0.0008372947340831161,
    0.02863112837076187,
    0.012427597306668758,
    0.01563907414674759,
    0.033104587346315384,
    0.015919027850031853,
    6.34418975096196e-05,
    0.00014705420471727848,
    0.013779810629785061,
    0.00038738135481253266,
    0.001995351165533066,
    0.014822813682258129,
    0.008610690012574196,
    0.0005627922364510596,
    0.0006784834549762309,
    0.00017816261970438063,
    0.02678903378546238,
    0.0011243667686358094,
    0.00012073862308170646,
    0.01464063860476017,
    0.0002633756084833294,
    0.00019922119099646807,
    0.0020926438737660646,
    0.0005750335403718054,
    0.015416242182254791,
    0.0002678369637578726,
    0.015427377074956894,
    0.014276414178311825,
    0.00014802732039242983,
    0.00016634591156616807,
    0.0008831393788568676,
    0.01628810167312622,
    0.007756524253636599,
    0.011792885139584541,
    0.014219565317034721,
    0.016074443235993385,
    0.015655474737286568,
    0.00013387792569119483,
    0.015007436275482178,
    0.0002901689149439335,
    0.0015429535415023565,
    0.004457483999431133,
    0.01458001509308815,
    0.00017113646026700735,
    0.00029438527417369187,
    0.02134171687066555,
    0.003933417610824108,
    0.00029785913648083806,
    0.01179416198283434,
    0.02131875976920128,
    0.0007146092830225825,
    0.004100315738469362,
    0.020131805911660194,
    0.001270162407308817,
    0.0008177413837984204,
    0.004538257606327534,
    0.013396375812590122,
    0.0005560700665228069,
    0.03506307676434517,
    0.00029693703982047737,
    0.011901315301656723,
    0.01524248905479908,
    0.030604669824242592,
    0.030747396871447563,
    0.01812436804175377,
    0.014412259683012962,
    0.011290473863482475,
    0.013777263462543488,
    0.011455901898443699,
    0.0002722489880397916,
    0.02920202910900116,
    0.01446116529405117,
    0.045532360672950745,
    0.00032763410126790404,
    0.00019779129070229828,
    0.0016920312773436308,
    0.006910558789968491,
    0.0007636689115315676,
    0.015159099362790585,
    0.0030809782911092043,
    0.00032695039408281446,
    0.017106663435697556,
    0.006800787057727575,
    0.0027786297723650932,
    0.00993118155747652,
    0.0007618586532771587,
    0.015460304915904999,
    0.0004047312249895185,
    0.01381252333521843,
    0.0009874303359538317,
    0.0422646701335907,
    0.02498420886695385,
    0.014996322803199291,
    0.003938225097954273,
    0.000499979592859745,
    0.031060660257935524,
    0.0004479009658098221,
    0.026685666292905807,
    0.000220099143916741,
    0.011730816215276718,
    0.01421841699630022,
    0.030661704018712044,
    0.020625194534659386,
    0.023960605263710022,
    0.0014795418828725815,
    0.003458673134446144,
    0.00017703950288705528,
    0.0007328318897634745,
    0.00586009630933404,
    0.003635172266513109,
    0.00012135395081713796,
    0.014436472207307816,
    0.002288802759721875,
    0.0006850518984720111,
    0.014929928816854954,
    0.0010869668330997229,
    0.00021485744218807667,
    0.0011669606901705265,
    0.01564185693860054,
    0.0007334927213378251,
    0.0029481840319931507,
    0.011660237796604633,
    0.008673642762005329,
    0.001115336432121694,
    0.00013447711535263807,
    0.015202759765088558,
    0.008410734124481678,
    0.00028469529934227467,
    0.014057096093893051,
    0.0005767245893366635,
    0.00020893591863568872,
    0.003573991358280182,
    0.015523839741945267,
    0.01433075126260519,
    0.00021929088688921183,
    0.0006079206359572709,
    0.0012305957498028874,
    0.029757510870695114,
    0.015186688862740993,
    0.026796216145157814,
    0.0004184817662462592,
    0.00023290257377084345,
    0.0003598708426579833,
    0.015694478526711464,
    0.013444643467664719,
    0.030060598626732826,
    0.0004211202613078058,
    0.0034963602665811777,
    0.000188958685612306,
    0.01731684058904648,
    0.027792073786258698,
    0.0036106195766478777,
    0.008292347192764282,
    0.00026696367422118783,
    0.0003572500718291849,
    0.014729402028024197,
    0.017076360061764717,
    0.015697261318564415,
    0.022097330540418625,
    0.0002462762058712542,
    0.0003676122287288308,
    0.015236952342092991,
    0.0005040464457124472,
    0.0002476437366567552,
    0.02170923352241516,
    0.00016928810509853065,
    0.030762262642383575,
    0.01593557558953762,
    0.00021961666061542928,
    0.01551593467593193,
    0.015914224088191986,
    0.015341632068157196,
    0.0003768532769754529,
    0.0002147562918253243,
    0.031214801594614983,
    0.015912458300590515,
    0.01569283753633499,
    0.0006025298498570919,
    0.01415710337460041,
    0.029413830488920212,
    0.00035581429256126285,
    0.02951148897409439,
    0.00357303349301219,
    0.01417505368590355,
    0.004471674095839262,
    0.015332777053117752,
    0.0009014494135044515,
    0.015796471387147903,
    0.00033082725713029504,
    0.03127894923090935,
    0.006888700649142265,
    0.01221679151058197,
    0.02963755838572979,
    0.0020755149889737368,
    0.01779438555240631,
    0.005948807578533888,
    0.0002690544934011996,
    0.00046769462642259896,
    0.0021576874423772097,
    0.024992261081933975,
    0.015487653203308582,
    0.008245102129876614,
    0.006021542940288782,
    0.04397450387477875,
    0.012330581434071064,
    0.025176631286740303,
    0.01677478663623333,
    0.016683533787727356,
    0.01746589131653309,
    0.00014009464939590544,
    0.002210744423791766,
    0.03236166015267372,
    0.0004441438359208405,
    0.00021803061827085912,
    0.0017231338424608111,
    0.00017945191939361393,
    0.0005854394403286278,
    0.017086714506149292,
    0.00035788575769402087,
    0.015335055999457836,
    0.0005680985050275922,
    0.0185263529419899,
    0.00013268840848468244,
    0.002823685295879841,
    0.02889583259820938,
    0.00026505187270231545,
    0.00043921556789427996,
    0.01334654726088047,
    0.0003817121032625437,
    0.0002547192561905831,
    0.00038895278703421354,
    0.012245346792042255,
    0.0010675735538825393,
    0.006440115626901388,
    0.01523886900395155,
    0.01287071779370308,
    0.008411486633121967,
    0.0033379807136952877,
    0.01630336046218872,
    0.004972138907760382,
    0.00013859797036275268,
    0.015277809463441372,
    0.00023149335174821317,
    0.00018429197371006012,
    0.000235153958783485,
    0.0018269270658493042,
    0.0019280050182715058,
    0.010033371858298779,
    0.0014444275293499231,
    0.00135862419847399,
    0.015625933185219765,
    0.00047122163232415915,
    0.0004960394580848515,
    0.00040559182525612414,
    0.0001376897271256894,
    0.015295392833650112,
    0.001489887130446732,
    0.014224790968000889,
    0.012438613921403885,
    0.015464551746845245,
    0.0038240542635321617,
    0.025047434493899345,
    0.017587628215551376,
    0.00021940693841315806,
    0.0007975016487762332,
    0.000541117275133729,
    0.002625614171847701,
    0.024083280935883522,
    0.00013235164806246758,
    0.009790617041289806,
    0.0003788651083596051,
    0.014357538893818855,
    0.015606475062668324,
    0.015449879691004753,
    0.0003574115107767284,
    0.012510834261775017,
    0.0003344705328345299,
    0.00034546657116152346,
    0.0003852002555504441,
    0.00022372938110493124,
    0.02941953018307686,
    0.00020036511705256999,
    0.0011055031791329384,
    0.000330570328515023,
    0.014904067851603031,
    0.01448242086917162,
    0.015500873327255249,
    0.02871197648346424,
    0.0002776801120489836,
    0.0005153084639459848,
    0.018433699384331703,
    0.0028568124398589134,
    0.0027238791808485985,
    0.016560381278395653,
    0.005002278834581375,
    0.01607266440987587,
    0.00047598540550097823,
    0.015346098691225052,
    0.015268553048372269,
    0.00026436609914526343,
    0.026666242629289627,
    0.015967560932040215,
    0.015504702925682068,
    0.016206158325076103,
    0.016328886151313782,
    0.03083610348403454,
    0.000421042088419199,
    0.00023282297479454428,
    0.009800397790968418,
    0.007119307294487953,
    0.0002559296553954482,
    0.00011182392336195335,
    0.029192611575126648,
    0.02802998200058937,
    0.026860082522034645,
    0.01785268262028694,
    0.0015275734476745129,
    0.01728798821568489,
    0.0028647510334849358,
    0.019157078117132187,
    0.01587740331888199,
    0.000515988387633115,
    0.018377874046564102,
    0.016187747940421104,
    0.01344717014580965,
    0.005119333975017071,
    0.008204967714846134,
    0.008336571045219898,
    0.0013940208591520786,
    0.004915670026093721,
    0.00010700029088184237,
    0.015629781410098076,
    0.0006671061273664236,
    0.00018585252109915018,
    0.011135031469166279,
    0.000320272461976856,
    0.015127233229577541,
    0.014791392721235752,
    0.021510092541575432,
    0.0003020951116923243,
    0.00020626306650228798,
    0.0006096138968132436,
    0.0019317960832268,
    0.017617955803871155,
    0.00023222548770718277,
    0.0008061054395511746,
    0.01537854690104723,
    0.016373859718441963,
    0.01555286068469286,
    0.016045639291405678,
    0.016211943700909615,
    0.00030341942328959703,
    0.042846519500017166,
    0.00012296534259803593,
    0.001212778384797275,
    0.014831732958555222,
    0.0050336094573140144,
    0.020304784178733826,
    0.00019736986723728478,
    0.0004606651491485536,
    0.02050725370645523,
    0.00022248056484386325,
    0.02924036607146263,
    0.015900762751698494,
    0.0003429700736887753,
    0.00015212135622277856,
    0.022245531901717186,
    0.031288519501686096,
    0.0025364330504089594,
    0.0007566774729639292,
    0.012798907235264778,
    0.001962037058547139,
    0.006544005125761032,
    0.014903784729540348,
    0.0295790396630764,
    0.00029719932354055345,
    0.006456669420003891,
    0.018137337639927864,
    0.013116749003529549,
    0.015681181102991104,
    0.01620844379067421,
    0.030896883457899094,
    0.01057256106287241,
    0.0001844779762905091,
    0.00016933078586589545,
    0.00015846500173211098,
    9.638990013627335e-05,
    0.004976234864443541,
    0.007015342824161053,
    0.015072050504386425,
    0.015035552904009819,
    0.003773813135921955,
    0.030406441539525986,
    0.0005449605523608625,
    0.0004557495121844113,
    0.00018923712195828557,
    0.00022878617164678872,
    0.002591690281406045,
    0.007875649258494377,
    0.028986863791942596,
    0.014001019299030304,
    0.005259700119495392,
    0.0029781311750411987,
    0.015139466151595116,
    0.0005859894445165992,
    0.0002709322434384376,
    0.030635006725788116,
    0.01654488407075405,
    0.0019517578184604645,
    0.0005284348735585809,
    0.031244123354554176,
    0.025216003879904747,
    0.0014960102271288633,
    0.0047106207348406315,
    0.025902925059199333,
    0.014572110958397388,
    0.00086371781071648,
    0.00024353025946766138,
    0.015595488250255585,
    0.029398316517472267,
    0.01632438600063324,
    0.00033465970773249865,
    0.013747005723416805,
    0.0001480399805586785,
    0.011943590827286243,
    0.015788063406944275,
    0.00260547106154263,
    0.03422769904136658,
    0.0062489816918969154,
    0.000773361069150269,
    0.017062446102499962,
    0.00023865010007284582,
    0.02667461521923542,
    0.04474003240466118,
    0.01778343878686428,
    0.015544924885034561,
    0.0004096089396625757,
    0.0015727706486359239,
    0.0013090654974803329,
    0.012124300934374332,
    0.016125982627272606,
    0.01540493406355381,
    0.000530738034285605,
    0.0003973244456574321,
    0.000924444233532995,
    0.020276222378015518,
    0.0005344008095562458,
    0.0025376505218446255,
    0.0009772776393219829,
    0.0036507246550172567,
    0.0006618362967856228,
    0.00349226756952703,
    0.0037330666091293097,
    0.00031575540197081864,
    0.03601309657096863,
    0.010001908987760544,
    0.0015849159099161625,
    0.035337407141923904,
    0.0012046629562973976,
    0.04143981635570526,
    0.0039609270170331,
    0.030461257323622704,
    0.014171401970088482,
    0.01702725514769554,
    0.0006727565778419375,
    0.0015192886348813772,
    0.00016419892199337482,
    0.00045245428918860853,
    0.0005401051021181047,
    0.0001441474014427513,
    0.007866248488426208,
    0.014647933654487133,
    0.015030843205749989,
    0.015000383369624615,
    0.020822154358029366,
    0.010093308053910732,
    0.0002747770631685853,
    0.014698734506964684,
    0.0073075853288173676,
    0.0007851608097553253,
    0.015486371703445911,
    0.0014867151621729136,
    0.00010519231727812439,
    0.00040365304448641837,
    0.0006042722961865366,
    0.01598590426146984,
    0.00013083367957733572,
    0.01498311385512352,
    0.02504172921180725,
    0.021008078008890152,
    0.0003698711807373911,
    0.014614167623221874,
    0.0013960414798930287,
    0.0009793799836188555,
    0.0002640100137796253,
    0.0006634913734160364,
    0.00292981811799109,
    0.006572465877979994,
    0.0003622463555075228,
    0.0007561996462754905,
    0.00011045343126170337,
    0.015489114448428154,
    0.0006966677610762417,
    0.025328494608402252,
    0.0003252882743254304,
    0.010666845366358757,
    0.004549869801849127,
    0.002573688281700015,
    0.00010088281851494685,
    0.029752694070339203,
    0.0003921748138964176,
    0.016031760722398758,
    0.023781830444931984,
    0.00029925769194960594,
    0.00022261908452492207,
    0.014357801526784897,
    0.015396489761769772,
    0.0155693544074893,
    0.0015929494984447956,
    0.014921373687684536,
    0.02751273103058338,
    0.034394990652799606,
    0.006506737321615219,
    0.015504032373428345,
    0.00019705021986737847,
    0.0010125029366463423,
    0.0002954695955850184,
    0.0003509062225930393,
    0.00029521583928726614,
    0.015878228470683098,
    0.00017285811190959066,
    0.00029635283863171935,
    0.01498169545084238,
    0.009817230515182018,
    0.0002924688160419464,
    0.01583545282483101,
    0.013710456900298595,
    0.0004729712090920657,
    0.017941491678357124,
    0.00027036419487558305,
    0.0008716566953808069,
    0.013455784879624844,
    0.00010730096255429089,
    0.014168539084494114,
    0.015182999894022942,
    0.00015764133422635496,
    0.000149201849126257,
    0.016193583607673645,
    0.0003663679235614836,
    0.00010923746594926342,
    0.008898391388356686,
    0.023569172248244286,
    0.00046978896716609597,
    0.0017675162525847554,
    0.0001476926263421774,
    0.002471876796334982,
    0.01540201436728239,
    0.00016596347268205136,
    0.004981440957635641,
    0.03942948207259178,
    0.015397387556731701,
    0.00021626079978886992,
    0.028824031352996826,
    0.00017780324560590088,
    0.0032775327563285828,
    0.001208281028084457,
    0.0008566920878365636,
    0.003415759652853012,
    0.004793714266270399,
    0.00016868513193912804,
    0.004108694847673178,
    0.00018868294137064368,
    0.01480625569820404,
    0.015479321591556072,
    0.011104508303105831,
    0.0006146847154013813,
    0.030009370297193527,
    0.0002595048281364143,
    0.0001919541391544044,
    0.00035996007500216365,
    0.004806178156286478,
    0.002706320956349373,
    0.00018270235159434378,
    0.02851664274930954,
    0.007550566457211971,
    0.00019675030489452183,
    0.0001760385639499873,
    0.029912736266851425,
    0.00017279566964134574,
    0.014312731102108955,
    0.029995737597346306,
    0.0238026212900877,
    0.0010945864487439394,
    0.01621125638484955,
    0.020874548703432083,
    0.0002490817569196224,
    0.001476062461733818,
    0.0002254990831715986,
    0.036192163825035095,
    0.008019248023629189,
    0.031939826905727386,
    0.01547020860016346,
    0.00023186131147667766,
    0.015371251851320267,
    0.00028279400430619717,
    0.03533037006855011,
    0.006578128784894943,
    0.00170509098097682,
    0.015587234869599342,
    0.014412074349820614,
    0.02984064444899559,
    0.0014880532398819923,
    0.03063804842531681,
    0.015332682989537716,
    0.0032999550458043814,
    0.0006454571848735213,
    0.031175365671515465,
    0.012264829128980637,
    0.002698940923437476,
    0.011919273994863033,
    0.00017101355479098856,
    0.0034335865639150143,
    0.03877142071723938,
    0.0002524972951505333,
    0.00038762082112953067,
    0.00037820739089511335,
    0.015788529068231583,
    0.000294109049718827,
    0.038455285131931305,
    0.03845636546611786,
    0.014567842707037926,
    0.003376163775101304,
    0.020748276263475418,
    0.016072910279035568,
    0.009045720100402832,
    0.015133016742765903,
    0.025624752044677734,
    0.00017323078645858914,
    0.010667942464351654,
    0.0014434094773605466,
    0.00027014323859475553,
    0.009037436917424202,
    0.011211808770895004,
    0.05884305387735367,
    0.015484591946005821,
    0.00028203651891089976,
    0.030308563262224197,
    0.003982318099588156,
    0.0005176094127818942,
    0.01122528687119484,
    0.022036435082554817,
    0.00018517114222049713,
    0.012357436120510101,
    0.0002948438632301986,
    0.01478114165365696,
    0.01719740591943264,
    0.00032697798451408744,
    0.01582171767950058,
    0.0009890112560242414,
    0.00034831970697268844,
    0.000533869955688715,
    0.014238830655813217,
    0.030766857787966728,
    0.020012762397527695,
    0.0008407457498833537,
    0.00034398381831124425,
    0.01530513260513544,
    0.000216518048546277,
    0.024280209094285965,
    0.00016652108752168715,
    0.00019891178817488253,
    0.02394343726336956,
    0.0014737785095348954,
    0.0005568498163484037,
    0.0008462356636300683,
    0.0007478930056095123,
    0.00022504737717099488,
    0.0002785281394608319,
    0.00023390885326080024,
    0.014640050940215588,
    0.0034660943783819675,
    0.01710529625415802,
    0.03379673883318901,
    0.0303488802164793,
    0.007210470736026764,
    0.014712749980390072,
    0.013928520493209362,
    0.0012552386615425348,
    0.0002988901105709374,
    0.01826721429824829,
    0.013758659362792969,
    0.007720110006630421,
    0.0073543437756598,
    0.006896480452269316,
    0.015378286130726337,
    0.00013089677668176591,
    0.015400461852550507,
    0.0005378160858526826,
    0.02447884902358055,
    0.01701579988002777,
    0.0030125186312943697,
    0.02897021174430847,
    0.00027377030346542597,
    0.00016081029025372118,
    0.015530940145254135,
    0.011996184475719929,
    0.00043718042434193194,
    0.00038877149927429855,
    0.0027214426081627607,
    0.015116569586098194,
    0.01400374248623848,
    0.0007978793582879007,
    0.003466271562501788,
    0.008580290712416172,
    0.0007154775084927678,
    0.0004847223754040897,
    0.013620569370687008,
    0.027852721512317657,
    0.0020897313952445984,
    0.018203631043434143,
    0.00011770152195822448,
    0.002414924092590809,
    0.001523357699625194,
    0.0006861562724225223,
    0.0055656395852565765,
    0.02497902140021324,
    0.0005396789056248963,
    0.0007060719653964043,
    0.007977054454386234,
    0.00022613097098656,
    0.020995697006583214,
    0.0001972759491764009,
    0.00053166423458606,
    0.004775574896484613,
    0.00023788624093867838,
    0.0027010596822947264,
    0.015700578689575195,
    0.04502696916460991,
    0.002614394063130021,
    0.0006734682829119265,
    0.01506771333515644,
    0.0046059489250183105,
    0.015091381035745144,
    0.018937675282359123,
    0.00030484184389933944,
    0.015540366992354393,
    0.016229478642344475,
    0.0006552115082740784,
    0.0072722844779491425,
    0.0017386856488883495,
    0.0010060772765427828,
    0.0013713228981941938,
    0.02392413467168808,
    0.029200367629528046,
    0.02266087755560875,
    0.00020627090998459607,
    0.012869366444647312,
    0.012342281639575958,
    0.007976423017680645,
    0.02047404646873474,
    0.00025862851180136204,
    0.00020420047803781927,
    0.0003132385900244117,
    0.0004306374175939709,
    0.00016580770898144692,
    0.004079794976860285,
    0.0005334264133125544,
    0.001335315522737801,
    0.020605335012078285,
    0.017319977283477783,
    0.003380445996299386,
    0.005494472570717335,
    0.023347241804003716,
    0.005301114171743393,
    0.015507083386182785,
    0.0003764365101233125,
    0.0005206505302339792,
    0.00019450311083346605,
    0.0006338503444567323,
    0.023797648027539253,
    0.018397342413663864,
    0.026833077892661095,
    0.005261079408228397,
    0.000816821469925344,
    0.0007417079759761691,
    0.00023012704332359135,
    0.015341470949351788,
    0.0143859488889575,
    0.015243394300341606,
    0.0032022478990256786,
    0.014642591588199139,
    0.00020874475012533367,
    0.0001879430201370269,
    0.006676102057099342,
    0.0006008349591866136,
    0.007341648451983929,
    0.017743008211255074,
    0.002867373637855053,
    0.0003429726930335164,
    0.07033265382051468,
    0.00021743570687249303,
    0.00011500342225190252,
    0.00018506112974137068,
    0.007549216505140066,
    0.00024006335297599435,
    0.0023634161334484816,
    0.015687182545661926,
    0.0007585303392261267,
    0.01577858068048954,
    0.03015417791903019,
    0.022659962996840477,
    0.0004157261864747852,
    0.01484137773513794,
    0.015372004359960556,
    0.0013294850941747427,
    0.003128503216430545,
    0.00039858906529843807,
    0.0004672744544222951,
    0.00012206730752950534,
    0.02088586986064911,
    0.015053105540573597,
    0.006193568930029869,
    0.0019608577713370323,
    0.0013680045958608389,
    0.0018755156779661775,
    0.0004261916037648916,
    0.01527771633118391,
    0.016306906938552856,
    0.0012353833299130201,
    0.01380257960408926,
    0.03081297129392624,
    0.005457180552184582,
    0.014754523523151875,
    0.015714609995484352,
    0.030548175796866417,
    0.004631686490029097,
    0.013662455603480339,
    0.0008314855513162911,
    0.0005637340946123004,
    0.00026345616788603365,
    0.014613974839448929,
    0.021396417170763016,
    0.0035178419202566147,
    0.0032123997807502747,
    0.02075783908367157,
    0.004194601438939571,
    0.014932500198483467,
    0.0024854920338839293,
    0.009128362871706486,
    0.030867839232087135,
    0.0004395429277792573,
    0.00017739893519319594,
    0.008006040938198566,
    0.03002297878265381,
    0.014221768826246262,
    0.026248646900057793,
    0.00013419144670479,
    0.00024373599444516003,
    0.0008057711529545486,
    0.00013390729145612568,
    0.016380101442337036,
    0.000473569321911782,
    0.019209865480661392,
    0.000511782243847847,
    0.0020787431858479977,
    0.00016422467888332903,
    0.0011533631477504969,
    0.00020364930969662964,
    0.013039802201092243,
    0.0004989125300198793,
    0.029499363154172897,
    0.000142283461173065,
    0.00030231947312131524,
    0.008847298100590706,
    0.005856025032699108,
    0.0002120936696883291,
    0.011031094007194042,
    0.015887334942817688,
    0.00045133635285310447,
    0.0010813254630193114,
    0.01803097501397133,
    0.004085274878889322,
    0.0012516790302470326,
    0.0340476855635643,
    0.0002745626261457801,
    0.009298264048993587,
    0.00022888071544002742,
    0.00017698571900837123,
    0.000621932907961309,
    0.029180657118558884,
    0.008848419412970543,
    0.003838003845885396,
    0.009660826995968819,
    0.0009182924986816943,
    0.006952610798180103,
    0.015684237703680992,
    0.00018640031339600682,
    0.02527945302426815,
    0.015380287542939186,
    0.0008306994568556547,
    0.0017750324914231896,
    0.0008393146563321352,
    0.0008842989918775856,
    0.01405846606940031,
    0.0016815995331853628,
    0.0004766309866681695,
    0.008479663170874119,
    0.0012458726996555924,
    0.0008832549210637808,
    0.00014868256403133273,
    0.0002460117102600634,
    0.0003900935116689652,
    0.003688407363370061,
    0.046039316803216934,
    0.007755260448902845,
    0.00032193632796406746,
    0.0017506344011053443,
    0.01714867353439331,
    0.01188080757856369,
    0.010074026882648468,
    0.005713154096156359,
    0.0073914662934839725,
    0.02759704738855362,
    0.026877863332629204,
    0.031502287834882736,
    0.027993686497211456,
    0.011895445175468922,
    0.00027589104138314724,
    0.01623254269361496,
    0.0004466204554773867,
    0.02945142611861229,
    0.014496346935629845,
    0.014407825656235218,
    0.0018590395338833332,
    0.014799047261476517,
    0.0153697170317173,
    0.024676833301782608,
    0.00033942642039619386,
    0.0004816779983229935,
    0.02972668968141079,
    0.02198687382042408,
    0.015335881151258945,
    0.00047982530668377876,
    0.00048477284144610167,
    0.0005201927269808948,
    0.0006482488242909312,
    0.0023896456696093082,
    0.01569470949470997,
    0.011114136315882206,
    0.0007269560592249036,
    0.016692737117409706,
    0.0003408672346267849,
    0.0003086419019382447,
    0.002625272609293461,
    0.00022844914929009974,
    0.00017992762150242925,
    0.005325622390955687,
    0.0006239064387045801,
    0.039680492132902145,
    0.013273545540869236,
    0.000724109704606235,
    0.0002132040390279144,
    0.0005292522255331278,
    0.003612424014136195,
    0.00040074362186715007,
    0.0001727485068840906,
    0.028721652925014496,
    0.000245370581978932,
    0.020759474486112595,
    0.0002212857798440382,
    0.010525984689593315,
    0.0003858577401842922,
    0.0018150428077206016,
    0.0007041041390039027,
    0.0003567261737771332,
    0.0005372888408601284,
    0.00023717331350781024,
    0.0029976307414472103,
    0.0007134779589250684,
    0.015791507437825203,
    0.0007615819340571761,
    0.0009542497573420405,
    0.015173263847827911,
    0.028632933273911476,
    0.0002983083250001073,
    0.0001997186045628041,
    0.00679665245115757,
    0.005339645780622959,
    0.01520515326410532,
    0.028310416266322136,
    0.046165790408849716,
    0.030719682574272156,
    0.015490373596549034,
    0.0011805766262114048,
    0.00031433143885806203,
    0.015516080893576145,
    0.015178573317825794,
    0.023173315450549126,
    0.01615096814930439,
    0.0007758022984489799,
    0.0001041178111336194,
    0.0004536899214144796,
    0.0016839434392750263,
    0.004679239355027676,
    0.01692650280892849,
    0.015060313045978546,
    0.0001476944307796657,
    0.015453952364623547,
    0.00042763559031300247,
    0.016016362234950066,
    0.0058125462383031845,
    0.029500825330615044,
    0.01480562798678875,
    0.00029461251688189805,
    0.0004613251076079905,
    0.013355682604014874,
    0.012640206143260002,
    0.00010573536565061659,
    0.000908741494640708,
    0.01589999347925186,
    0.005578971933573484,
    0.015618061646819115,
    0.017709672451019287,
    0.03065677359700203,
    0.00020983786089345813,
    0.018040232360363007,
    0.01318447757512331,
    0.0010214046342298388,
    0.00022938757319934666,
    0.0008998808334581554,
    0.00042747092084027827,
    0.003001366974785924,
    0.00018201979401055723,
    0.00020305460202507675,
    0.025266233831644058,
    0.0001018460898194462,
    0.0007389477686956525,
    0.000421231088694185,
    0.029311055317521095,
    0.0034499806351959705,
    0.004732901696115732,
    0.0025007552467286587,
    0.0005145728355273604,
    0.030159734189510345,
    0.005658772774040699,
    0.014062054455280304,
    0.0002351446310058236,
    0.015677832067012787,
    0.00017301776097156107,
    0.0004826736112590879,
    0.0002508063626009971,
    0.0051443446427583694,
    0.0017961295088753104,
    0.0005125071038492024,
    0.0003058643778786063,
    0.00012235090252943337,
    0.024735772982239723,
    0.00011437071952968836,
    0.01777307130396366,
    7.275272946571931e-05,
    0.0003348909958731383,
    0.0007498210179619491,
    0.00023733572743367404,
    0.027979642152786255,
    0.0002205458004027605,
    0.03698582947254181,
    0.0002210682723671198,
    0.030672907829284668,
    0.01432802714407444,
    0.0019742068834602833,
    0.0005735390586778522,
    0.027920525521039963,
    0.03007793426513672,
    0.014438223093748093,
    0.014879238791763783,
    0.028024563565850258,
    0.00027828430756926537,
    0.0002122538717230782,
    0.014487149193882942,
    0.0009929771767929196,
    0.0025338444393128157,
    0.0007292878581210971,
    0.0015908083878457546,
    0.0005719709442928433,
    0.0003006744082085788,
    0.004850725177675486,
    0.0051710475236177444,
    0.023269910365343094,
    0.00017186946934089065,
    0.01969475857913494,
    0.01583472453057766,
    0.004182958975434303,
    0.01651708595454693,
    0.0006723267142660916,
    0.000331792893121019,
    0.016141701489686966,
    0.0039687431417405605,
    0.011915476061403751,
    0.0014726732624694705,
    0.0010920274071395397,
    0.027066044509410858,
    0.0002445271238684654,
    0.030527908354997635,
    0.0003086751385126263,
    0.023641712963581085,
    0.00016664921713527292,
    0.0009749901946634054,
    0.015318764373660088,
    0.0001388525852235034,
    0.0014777332544326782,
    0.015862729400396347,
    0.0024346665013581514,
    0.01656821370124817,
    0.015977026894688606,
    0.002126563573256135,
    0.0016998834908008575,
    0.0004081235674675554,
    0.016255879774689674,
    0.010047263465821743,
    0.025834083557128906,
    0.015004681423306465,
    0.00044268794590607285,
    0.0003703041293192655,
    0.0016713212244212627,
    0.00034450404928065836,
    0.0010630961041897535,
    0.0013006665976718068,
    0.039991848170757294,
    0.015503722243010998,
    0.01577494479715824,
    0.00035667186602950096,
    0.011026829481124878,
    0.014053077436983585,
    0.0015931850066408515,
    0.0005757202161476016,
    0.00021042012667749077,
    0.018215743824839592,
    0.02926834486424923,
    0.016495749354362488,
    0.00016147068527061492,
    0.010941623710095882,
    0.030674772337079048,
    0.03199497237801552,
    0.00012085839989595115,
    0.016060875728726387,
    0.0153843704611063,
    0.001097273314371705,
    0.01411685161292553,
    0.0009039032156579196,
    0.014233730733394623,
    0.0015001764986664057,
    0.015829289332032204,
    0.03111504577100277,
    0.015650099143385887,
    0.0008037406951189041,
    0.0007656731177121401,
    0.00016218519886024296,
    0.0003968150995206088,
    0.0025622323155403137,
    0.015520047396421432,
    0.0003467956557869911,
    0.0740242600440979,
    0.06527230143547058,
    0.0032075787894427776,
    0.009061061777174473,
    0.015876686200499535,
    0.00017956011288333684,
    0.0001245563180418685,
    0.02732846885919571,
    0.00028031604597344995,
    0.0014364965027198195,
    0.029813216999173164,
    0.0003116965526714921,
    0.006326909642666578,
    0.013535522855818272,
    0.016623081639409065,
    0.015416842885315418,
    0.0007941857911646366,
    0.00012560169852804393,
    0.004598294850438833,
    0.00023056550708133727,
    0.006098950747400522,
    0.04565250873565674,
    0.0002088644541800022,
    0.032402895390987396,
    0.0001537939824629575,
    0.0008660443127155304,
    0.001541409525088966,
    0.00019790517399087548,
    0.014881051145493984,
    0.00037226808490231633,
    0.000511565653141588,
    0.013865552842617035,
    0.030179455876350403,
    0.0002625493798404932,
    0.029366198927164078,
    0.0005717426538467407,
    0.006249540019780397,
    0.014986534602940083,
    0.013812023214995861,
    0.005037857685238123,
    0.0010890892008319497,
    0.0007314097601920366,
    0.01355087012052536,
    0.01518103014677763,
    0.044536687433719635,
    0.0010161262471228838,
    0.00011572643416002393,
    9.993487765314057e-05,
    0.00026236416306346655,
    0.00020329825929366052,
    0.001613965374417603,
    0.00042819546069949865,
    0.000165728444699198,
    0.007008533459156752,
    0.0019753691740334034,
    0.015845298767089844,
    0.004458899609744549,
    0.015682701021432877,
    0.00017599923012312502,
    0.01974111795425415,
    0.013767491094768047,
    0.029766513034701347,
    0.00021732655295636505,
    0.0005800735671073198,
    0.017221501097083092,
    0.0005697082378901541,
    0.0002580102300271392,
    0.0008672839030623436,
    0.000856558617670089,
    0.003347920486703515,
    0.016230639070272446,
    0.04006548598408699,
    0.016030022874474525,
    0.0004389804962556809,
    0.000379771925508976,
    0.0006741782417520881,
    0.0002306783280801028,
    0.0005796984187327325,
    0.015991805121302605,
    0.0005640043527819216,
    0.0003941331524401903,
    0.007958079688251019,
    0.016435939818620682,
    0.028204411268234253,
    0.0005274396971799433,
    0.012500596232712269,
    0.01808047667145729,
    0.00021595929865725338,
    0.015688274055719376,
    0.015843532979488373,
    0.005644811317324638,
    0.00019319613056723028,
    0.03027559258043766,
    0.0072649260982871056,
    0.000981030403636396,
    0.031227625906467438,
    0.03022579848766327,
    0.013392943888902664,
    0.015413247048854828,
    0.0025828394573181868,
    0.022100912407040596,
    0.014433595351874828,
    0.00019700777193065733,
    0.0035194014199078083,
    0.003496114630252123,
    0.015283090993762016,
    0.009054693393409252,
    0.0012847434263676405,
    0.0004143619444221258,
    0.0001790448441170156,
    0.039000753313302994,
    0.01098875142633915,
    0.00027032665093429387,
    0.02825978770852089,
    0.017881987616419792,
    0.014869200065732002,
    0.0036174955312162638,
    0.016136400401592255,
    0.015952015295624733,
    0.000413685804232955,
    0.017824500799179077,
    0.001084822928532958,
    0.013968953862786293,
    0.006722032558172941,
    0.00019840065215248615,
    0.022793259471654892,
    0.015887055546045303,
    0.014306948520243168,
    0.015205656178295612,
    0.015490458346903324,
    0.043287262320518494,
    0.0003152193676214665,
    0.016221908852458,
    0.000334553187713027,
    0.0017152922227978706,
    0.00030060199787840247,
    0.015127772465348244,
    0.0002907456655520946,
    0.015543661080300808,
    0.0006762320408597589,
    0.015453783795237541,
    0.0008372690645046532,
    0.0004618256934918463,
    0.015276291407644749,
    0.00017398237832821906,
    0.02771773934364319,
    0.015756066888570786,
    0.01760680414736271,
    0.0003990339464507997,
    0.015287050977349281,
    0.0014622323215007782,
    0.000420406402554363,
    0.0006748797604814172,
    0.015944063663482666,
    0.0020016287453472614,
    0.0002525532909203321,
    0.006703220773488283,
    0.0002707941166590899,
    0.014569222927093506,
    0.017830541357398033,
    0.014394404366612434,
    0.00032931388705037534,
    0.017366252839565277,
    0.0039855376817286015,
    0.00015614806034136564,
    0.00483770901337266,
    0.043916866183280945,
    0.01284470222890377,
    0.014546430669724941,
    0.00022202386753633618,
    0.017414800822734833,
    0.0158606618642807,
    0.008348116651177406,
    0.0022433167323470116,
    0.001341344090178609,
    0.00032959511736407876,
    0.0005584932514466345,
    0.01848134584724903,
    0.00038310408126562834,
    0.01454020757228136,
    0.023693546652793884,
    0.0068723540753126144,
    0.01557509321719408,
    0.0004927613772451878,
    0.020796773955225945,
    0.028957471251487732,
    0.0002079210098600015,
    0.0010123299434781075,
    8.40095744933933e-05,
    0.0005088073085062206,
    0.00021629538969136775,
    0.00014927113079465926,
    0.006025724112987518,
    0.016489554196596146,
    0.0002740312775131315,
    0.0003888673963956535,
    0.00012372838682495058,
    0.004816310480237007,
    0.00013085760292597115,
    0.014967430382966995,
    0.028843076899647713,
    0.0004655115772038698,
    0.017809152603149414,
    0.01678973063826561,
    0.00019136509217787534,
    0.015856310725212097,
    0.013380836695432663,
    0.00019673598580993712,
    0.017182767391204834,
    0.0006357339443638921,
    0.015417869202792645,
    0.016705848276615143,
    0.013359826989471912,
    0.03133022040128708,
    0.0037897510919719934,
    0.00023455059272237122,
    0.002884677378460765,
    0.0010786423226818442,
    0.0006698286160826683,
    0.014258121140301228,
    0.028048355132341385,
    0.029908590018749237,
    0.002763514406979084,
    0.00033901198185049,
    0.00018862834258470684,
    0.0003988202952314168,
    0.015164900571107864,
    0.02842254936695099,
    0.008088193833827972,
    0.0015563799533993006,
    0.00019557576160877943,
    0.030353594571352005,
    0.006827439647167921,
    0.032275378704071045,
    0.01410593744367361,
    0.01453593373298645,
    0.014341501519083977,
    0.03435920923948288,
    0.00040660513332113624,
    0.01164516992866993,
    0.0002754814922809601,
    0.0015098301228135824,
    0.00048007836448960006,
    0.0006763575365766883,
    0.01502261497080326,
    0.003981181886047125,
    0.0004621268017217517,
    0.02014927752315998,
    0.01035608071833849,
    0.0016685083974152803,
    0.0002975260140374303,
    0.014951531775295734,
    0.00035475159529596567,
    0.0024788356386125088,
    0.017069771885871887,
    0.01868913322687149,
    0.0009793631033971906,
    0.0022731178905814886,
    0.003540884703397751,
    0.014659631066024303,
    0.00019769584469031543,
    0.004185094032436609,
    0.0001824856735765934,
    0.03133196756243706,
    0.0003400851273909211,
    0.0005877413786947727,
    0.012147118337452412,
    0.01748989336192608,
    0.0010409995447844267,
    0.00560377910733223,
    0.0002735843590926379,
    0.013895470649003983,
    0.0002037063823081553,
    0.00023815728491172194,
    0.0004416952433530241,
    0.02891729027032852,
    0.030557211488485336,
    0.014315345324575901,
    0.00038498122012242675,
    0.029550857841968536,
    0.00019516769680194557,
    0.006817355286329985,
    0.010246534831821918,
    0.014854720793664455,
    0.00018850983178708702,
    0.0005228775553405285,
    0.016277771443128586,
    0.0010473724687471986,
    0.003617542563006282,
    0.031218718737363815,
    0.015566380694508553,
    0.0009355332003906369,
    0.04469585046172142,
    0.001849584048613906,
    0.00015889965288806707,
    0.005959856789559126,
    0.012042157351970673,
    0.03186826407909393,
    0.0313756950199604,
    0.0014035152271389961,
    0.000513209612108767,
    0.000592603930272162,
    0.014450381509959698,
    0.01573874056339264,
    0.000934008916374296,
    0.015401612967252731,
    0.030288882553577423,
    0.01399439200758934,
    0.00019046542001888156,
    0.01643914356827736,
    0.017726052552461624,
    0.006121482700109482,
    5.514158692676574e-05,
    0.00029470387380570173,
    0.03028603456914425,
    0.03179981932044029,
    0.0001540382218081504,
    0.00029631194774992764,
    0.007701376918703318,
    0.004892177879810333,
    0.00010154600022360682,
    0.014404566027224064,
    0.0245937742292881,
    0.0004439889744389802,
    0.0005158064886927605,
    0.0014813587768003345,
    0.014836546964943409,
    0.0002642193576321006,
    0.00025119236670434475,
    0.013631919398903847,
    0.00011320890916977078,
    0.0007020782213658094,
    0.030114993453025818,
    0.0007456358289346099,
    0.006982769817113876,
    0.00019107091065961868,
    0.00048787257401272655,
    0.0002369515859754756,
    0.0008191082160919905,
    0.015207703225314617,
    0.01409822516143322,
    0.014477293938398361,
    0.011821918189525604,
    0.015709437429904938,
    0.00046250291052274406,
    0.027837082743644714,
    0.010419019497931004,
    0.0009477204876020551,
    0.0009534957353025675,
    0.00026158872060477734,
    0.01658944971859455,
    0.003598898882046342,
    0.00026212839293293655,
    0.0009091214742511511,
    0.0001477363402955234,
    0.026472510769963264,
    0.014870149083435535,
    0.005584852769970894,
    0.00023484551638830453,
    0.000112522131530568,
    0.0004417266754899174,
    0.00023666977358516306,
    0.00014096750237513334,
    0.029041480273008347,
    0.00019295720267109573,
    0.0003224945976398885,
    0.02636825479567051,
    0.003088922007009387,
    0.013893505558371544,
    0.003317973343655467,
    0.007562380284070969,
    0.0009237753693014383,
    0.0017506872536614537,
    0.0002694496652111411,
    0.0008429529843851924,
    0.00023394008167088032,
    0.016467468813061714,
    0.015452384017407894,
    0.015548037365078926,
    0.00037571974098682404,
    0.00015337350487243384,
    0.01568065769970417,
    0.00016851976397447288,
    0.0003431215009186417,
    0.00011144531890749931,
    0.00023520344984717667,
    0.006379563361406326,
    0.00022425403585657477,
    0.016942191869020462,
    0.015719881281256676,
    0.009485655464231968,
    0.011559728533029556,
    0.00017019963706843555,
    0.036808885633945465,
    0.01413545198738575,
    0.001580802141688764,
    0.00026427494594827294,
    0.02998095192015171,
    0.00029874665779061615,
    0.000245946750510484,
    0.030093874782323837,
    0.0010913461446762085,
    0.003378539578989148,
    0.0011145921889692545,
    0.00024023963487707078,
    0.0017534324433654547,
    0.0003793874057009816,
    0.022806856781244278,
    0.015745023265480995,
    0.017117314040660858,
    0.03268171846866608,
    0.014980191364884377,
    0.005578393116593361,
    0.0006895452388562262,
    0.017538197338581085,
    0.001592119806446135,
    0.010835167951881886,
    0.0001555220951559022,
    0.00030474818777292967,
    0.00016565478290431201,
    0.00040111318230628967,
    0.0001669167832005769,
    0.0002584529865998775,
    0.00041891526780091226,
    0.004735141061246395,
    0.0007040785276331007,
    0.0007081261137500405,
    0.0002853390760719776,
    0.04543197154998779,
    0.002581425243988633,
    0.0004992984468117356,
    0.00041571518522687256,
    0.00047720869770273566,
    0.00021193944849073887,
    0.01890913024544716,
    0.0002662680926732719,
    0.04509822279214859,
    0.0005922082345932722,
    0.0009800107218325138,
    0.01569756679236889,
    0.03458840027451515,
    0.00022544496459886432,
    0.0011598434066399932,
    0.011523379012942314,
    0.0007878639153204858,
    0.0002807462587952614,
    0.0013984008692204952,
    0.0006927231443114579,
    0.005619069095700979,
    9.411491919308901e-05,
    0.0025961995124816895,
    0.012060209177434444,
    0.00028415978886187077,
    0.017773110419511795,
    0.001962545095011592,
    0.006251417100429535,
    0.01819007843732834,
    0.03261318430304527,
    0.001170254428870976,
    0.0032717047724872828,
    0.0002740686177276075,
    0.030680006369948387,
    0.009141750633716583,
    0.005461819935590029,
    0.001635196735151112,
    8.623833855381235e-05,
    0.0206473208963871,
    0.0002641890896484256,
    0.00010240968549624085,
    0.013856949284672737,
    0.00025445682695135474,
    0.019749823957681656,
    0.00013523251982405782,
    0.018129587173461914,
    0.015589231625199318,
    0.0018734715413302183,
    0.0035646504256874323,
    0.005229820962995291,
    0.016403909772634506,
    8.57141858432442e-05,
    0.00034311157651245594,
    0.0013354092370718718,
    0.0005262263584882021,
    0.028587602078914642,
    0.021587513387203217,
    0.0004311376251280308,
    0.015033294446766376,
    0.013812648132443428,
    0.0003600063791964203,
    0.028704430907964706,
    0.014679018408060074,
    0.014833655208349228,
    0.015415855683386326,
    0.0010769183281809092,
    0.0008003307157196105,
    0.0004577417566906661,
    0.0003554547147359699,
    0.0170319564640522,
    0.0003047925129067153,
    0.01627001166343689,
    0.0002763243392109871,
    0.0012977209407836199,
    0.00019473314750939608,
    0.00019572823657654226,
    0.012375235557556152,
    0.00018091533274855465,
    0.00044232234358787537,
    0.007927936501801014,
    0.025429213419556618,
    0.016504697501659393,
    0.0006272890605032444,
    0.003920549061149359,
    0.00026799074839800596,
    0.026290904730558395,
    0.008694765157997608,
    0.030176565051078796,
    0.01567705161869526,
    0.03134653717279434,
    0.01601899228990078,
    0.0001556670176796615,
    0.016236091032624245,
    0.0002672168775461614,
    0.014140748418867588,
    0.00015685799007769674,
    0.00023774904548190534,
    0.03431669622659683,
    0.014058934524655342,
    0.013097638264298439,
    0.0035331903491169214,
    0.00041170467738993466,
    0.030100764706730843,
    0.0003825310559477657,
    0.00048286543460562825,
    0.015947699546813965,
    0.006395365111529827,
    0.016056040301918983,
    0.004302036017179489,
    0.00020468217553570867,
    0.00020085250434931368,
    0.0003280501696281135,
    0.00023832955048419535,
    0.0054490575566887856,
    0.000766334414947778,
    0.001466400921344757,
    0.0031552102882415056,
    0.011488575488328934,
    0.0009357485687360168,
    0.02221103571355343,
    0.024393996223807335,
    0.00026524197892285883,
    0.00041303702164441347,
    0.0034157438203692436,
    0.03044155426323414,
    0.014830605126917362,
    0.0007384721538983285,
    0.00035056087654083967,
    0.0006452329107560217,
    0.022329647094011307,
    0.012826397083699703,
    0.018078602850437164,
    0.00033341857488267124,
    0.015305247157812119,
    0.025838909670710564,
    0.014656293205916882,
    0.007229666691273451,
    0.030896276235580444,
    0.006571657489985228,
    0.0006922855973243713,
    0.0007319391006603837,
    0.00034988345578312874,
    0.00010005293734138831,
    0.019227277487516403,
    0.00015889291535131633,
    0.0162976011633873,
    0.017483584582805634,
    0.0009656166657805443,
    0.0001750686060404405,
    0.00016716615937184542,
    0.00025304185692220926,
    0.031208666041493416,
    0.014178214594721794,
    0.00018297063070349395,
    0.0002002159017138183,
    0.0003457446291577071,
    0.020929299294948578,
    0.00012528413208201528,
    0.006912473123520613,
    0.00016849552048370242,
    0.0002116368559654802,
    0.035830698907375336,
    0.00917818769812584,
    0.00029157305834814906,
    0.0001608792954357341,
    0.0011828202987089753,
    0.01554568950086832,
    0.00642638374119997,
    0.0003925689379684627,
    0.00014329115219879895,
    0.008421423844993114,
    0.014785612933337688,
    0.001119935535825789,
    0.0006455957773141563,
    0.0040635159239172935,
    0.028886571526527405,
    0.045215196907520294,
    0.0010577512439340353,
    0.0017371230060234666,
    0.00011724182695616037,
    0.0002207988582085818,
    0.01520887203514576,
    0.0006022120360285044,
    0.00019753443484660238,
    0.0033680088818073273,
    0.0005996940308250487,
    0.00032666674815118313,
    0.02861626259982586,
    0.015219267457723618,
    0.008602803573012352,
    0.02895055152475834,
    0.0015670440625399351,
    0.0008885589777491987,
    0.015847723931074142,
    0.0013224493013694882,
    0.00021523222676478326,
    0.00015803382848389447,
    0.00015216824249364436,
    0.00260414881631732,
    0.00013309238420333713,
    0.015192123129963875,
    0.01776132732629776,
    0.00042653875425457954,
    0.00016465497901663184,
    0.02769879624247551,
    0.005745193921029568,
    0.00011395213368814439,
    0.014871099963784218,
    0.0003859888529404998,
    0.01624518260359764,
    0.022861231118440628,
    0.02633737400174141,
    0.0006114033167250454,
    0.0127265565097332,
    0.014221216551959515,
    0.0009801440173760056,
    0.00044428015826269984,
    0.023824021220207214,
    0.0022475863806903362,
    0.018614141270518303,
    0.0007572455215267837,
    0.0008019147207960486,
    0.02001417987048626,
    0.0006252541206777096,
    0.00029249172075651586,
    0.0008944241562858224,
    0.002774167573079467,
    0.00021909995120950043,
    0.000767451012507081,
    0.0005784995737485588,
    0.00020223663887009025,
    0.004887436982244253,
    0.0005148136988282204,
    0.015544465743005276,
    0.021923726424574852,
    0.002055572811514139,
    0.017442381009459496,
    0.027382373809814453,
    0.018617019057273865,
    0.001946241594851017,
    0.014456717297434807,
    0.00025990669382736087,
    0.014567841775715351,
    0.00030944071477279067,
    0.025856217369437218,
    0.0006047895294614136,
    0.000683585531078279,
    0.0004537799395620823,
    0.00028515688609331846,
    0.01519243698567152,
    0.015497715212404728,
    0.015199976973235607,
    0.0003808385517913848,
    0.003034846857190132,
    0.0007574422052130103,
    0.00035817973548546433,
    0.018604140728712082,
    0.01175361406058073,
    0.003637192538008094,
    0.015827786177396774,
    0.0034062499180436134,
    0.022382231429219246,
    0.015045630745589733,
    0.0009826297173276544,
    0.00020904254051856697,
    0.001393415266647935,
    0.00020132801728323102,
    0.01780966855585575,
    0.0025997518096119165,
    0.01560633908957243,
    0.015391819179058075,
    0.015710389241576195,
    0.008135225623846054,
    0.0013133103493601084,
    0.007557613309472799,
    0.00019539499771781266,
    0.005820510908961296,
    0.0005337024922482669,
    0.014731640927493572,
    0.0018978363368660212,
    0.00023299649183172733,
    0.0157158263027668,
    0.002691310830414295,
    0.0008175970870070159,
    0.0007495568715967238,
    0.017042802646756172,
    0.0032452656887471676,
    0.0006799848633818328,
    0.0002492883650120348,
    0.017115449532866478,
    0.0010874179424718022,
    0.0009592983406037092,
    0.0002695347066037357,
    0.00028371537337079644,
    0.00016371122910641134,
    0.000324176624417305,
    0.05468175932765007,
    0.00020238527213223279,
    0.00041899894131347537,
    0.015173315070569515,
    0.00038824131479486823,
    0.014702463522553444,
    0.0010325381299480796,
    0.0017044951673597097,
    0.00027057708939537406,
    0.014367161318659782,
    0.01582368277013302,
    0.017046796157956123,
    0.0015451762592419982,
    0.0011834250763058662,
    0.0032576927915215492,
    0.0007163703558035195,
    0.00033596387947909534,
    0.015538097359240055,
    0.0015822664136067033,
    0.010298609733581543,
    0.0002560566063039005,
    0.0016609595622867346,
    0.00035436669713817537,
    0.032201822847127914,
    0.01354433037340641,
    0.015934636816382408,
    0.00015781803813297302,
    0.01514697726815939,
    0.0006835546810179949,
    0.00020322769705671817,
    0.028821375221014023,
    0.006613496225327253,
    0.007502133026719093,
    0.03044627606868744,
    0.014663009904325008,
    0.015677904710173607,
    0.009322294034063816,
    0.0137358782812953,
    0.006245024036616087,
    0.00030389433959499,
    0.0008719491306692362,
    0.014934037812054157,
    0.0003560383047442883,
    0.02838793210685253,
    8.233243715949357e-05,
    0.008939440362155437,
    0.028188444674015045,
    0.0001580101961735636,
    0.0002833637990988791,
    0.0011236839927732944,
    0.00011097482638433576,
    0.0028757054824382067,
    0.0015832240460440516,
    0.015346822328865528,
    0.0007051927968859673,
    0.004479990340769291,
    0.0002626461791805923,
    0.0025323794689029455,
    0.00011548210022738203,
    0.0155927874147892,
    0.014892606064677238,
    0.008183802478015423,
    0.005243099294602871,
    0.00015257630730047822,
    0.0002697069139685482,
    0.0002120236458722502,
    0.010211093351244926,
    0.011076810769736767,
    0.00026358774630352855,
    0.00011940978583879769,
    0.00136568455491215,
    0.00020558286632876843,
    0.011678894981741905,
    0.00024095881963148713,
    0.00031234987545758486,
    0.017417309805750847,
    0.010003178380429745,
    0.00034352694638073444,
    0.00014969933545216918,
    0.0006594265578314662,
    0.0001516173651907593,
    0.00027544720796868205,
    0.015516317449510098,
    0.00029138452373445034,
    0.00011827656999230385,
    0.016078006476163864,
    0.01597851887345314,
    0.0154595160856843,
    0.0038273604586720467,
    0.010841576382517815,
    0.006485308986157179,
    0.0003643870586529374,
    0.0002786243276204914,
    0.009135841391980648,
    0.0153828589245677,
    0.0021243176888674498,
    0.0013067347463220358,
    0.014774308539927006,
    0.0002812882303260267,
    0.014790122397243977,
    0.015071348287165165,
    0.015628887340426445,
    0.0006036658305674791,
    0.013846466317772865,
    0.01051761768758297,
    0.0002833496546372771,
    0.015772849321365356,
    0.00015709339641034603,
    0.0017485333373770118,
    0.0008905468857847154,
    0.020881080999970436,
    0.001847569947130978,
    0.0001987177092814818,
    0.010250573046505451,
    0.00016587745631113648,
    0.004091884009540081,
    0.013286478817462921,
    0.00022207813162822276,
    0.043410275131464005,
    0.016462160274386406,
    0.010542276315391064,
    0.0009890749352052808,
    0.00020897539798170328,
    0.015500407665967941,
    0.0009138984605669975,
    0.00026321475161239505,
    0.00022209150483831763,
    0.004339908715337515,
    0.00040137444739229977,
    0.0003232119488529861,
    0.00030669302213937044,
    0.00015527670620940626,
    0.026020707562565804,
    0.004728292115032673,
    0.03000105358660221,
    0.035102952271699905,
    0.02929198369383812,
    0.0004937570774927735,
    0.0006372305797412992,
    0.014906377531588078,
    0.01403047051280737,
    0.0012456687400117517,
    0.015809372067451477,
    0.010339614935219288,
    0.024262722581624985,
    0.029288291931152344,
    0.012062156572937965,
    0.0007969522848725319,
    0.01442679762840271,
    0.00023068131122272462,
    0.0074502089992165565,
    0.023465899750590324,
    0.014860733412206173,
    0.001415685866959393,
    0.018864478915929794,
    0.0007216418744064867,
    0.0002471093612257391,
    0.015778163447976112,
    0.0008094618679024279,
    0.014171156100928783,
    9.824547305470333e-05,
    6.47920387564227e-05,
    0.00025900243781507015,
    0.0007314681424759328,
    0.00020476571808103472,
    0.0008213540422730148,
    0.013250872492790222,
    0.0003410048666410148,
    0.00013759516878053546,
    0.030616572126746178,
    0.008946981281042099,
    0.0005138072883710265,
    0.00017325177032034844,
    0.0005002362304367125,
    0.00019064942898694426,
    0.029746655374765396,
    0.0022022114135324955,
    0.00023932312615215778,
    0.0002232755214208737,
    0.015310658141970634,
    0.00031661955290474,
    0.027589421719312668,
    0.014944614842534065,
    0.0005348132690414786,
    0.00021277005726005882,
    0.00026958397938869894,
    0.03068196028470993,
    0.0007675924571231008,
    0.0010821837931871414,
    0.0006157480529509485,
    0.009419618174433708,
    0.0007201787666417658,
    0.0003217496268916875,
    0.013968533836305141,
    0.016064763069152832,
    0.0006195634487085044,
    0.02546313963830471,
    0.017750198021531105,
    0.0004524496616795659,
    0.015461524948477745,
    0.00017744941578712314,
    0.014672921039164066,
    0.0002236056316178292,
    0.0007162567344494164,
    0.000533668848220259,
    0.00169578124769032,
    0.01716938428580761,
    0.001366141252219677,
    0.00040729064494371414,
    0.00037066906224936247,
    0.008311585523188114,
    0.0006285699782893062,
    0.0004719101416412741,
    0.015111289918422699,
    0.000683847873006016,
    0.016071772202849388,
    0.017471222206950188,
    0.0006778368842788041,
    0.004069837741553783,
    0.0004541453381534666,
    0.0005615559639409184,
    0.0005949171027168632,
    0.00026210577925667167,
    0.032751139253377914,
    0.01377815566956997,
    0.00045151819358579814,
    0.004314541816711426,
    0.0016766577027738094,
    0.00019637607329059392,
    0.020081227645277977,
    0.011619025841355324,
    0.0298117958009243,
    0.015070918016135693,
    0.014838822185993195,
    0.016017673537135124,
    0.013474507257342339,
    0.0007847339729778469,
    0.015169881284236908,
    0.0055273897014558315,
    0.014666776172816753,
    0.0001612200285308063,
    0.0012108359951525927,
    0.0013974050525575876,
    0.013777440413832664,
    0.0016170140588656068,
    0.014443659223616123,
    0.001169033581390977,
    0.0005425438866950572,
    0.0031159373465925455,
    0.01499926671385765,
    0.0002958427940029651,
    0.0005265872459858656,
    0.004942293744534254,
    0.015472215600311756,
    0.0026106706354767084,
    0.007193060126155615,
    0.014431263320147991,
    0.0015414857771247625,
    0.01459386944770813,
    0.018031327053904533,
    0.0001571356551721692,
    0.01607264205813408,
    0.015740394592285156,
    0.008572587743401527,
    0.00010538745846133679,
    0.0019680093973875046,
    0.0016616525826975703,
    0.000181881376192905,
    0.00015389204781968147,
    0.04334329068660736,
    0.000237999003729783,
    0.015186411328613758,
    0.019286423921585083,
    0.014990236610174179,
    0.00029367575189098716,
    0.015419269911944866,
    0.0002354920725338161,
    0.002882858272641897,
    0.0031415631528943777,
    0.0005446122959256172,
    0.015493964776396751,
    0.006020735017955303,
    0.00021272289450280368,
    0.0304389838129282,
    0.0009180099004879594,
    0.029856273904442787,
    0.0033488026820123196,
    0.02891763299703598,
    0.0002475188230164349,
    0.005097728688269854,
    0.00028759075212292373,
    0.015317806974053383,
    0.01582115888595581,
    0.0009552919655106962,
    0.014907889999449253,
    0.014451760798692703,
    0.0011689382372424006,
    0.0023203743621706963,
    0.004371095448732376,
    0.015327715314924717,
    0.02621021308004856,
    0.0002906034351326525,
    0.00030327850254252553,
    0.01563393883407116,
    0.020253418013453484,
    0.01541875209659338,
    0.0005103960284031928,
    0.005587097257375717,
    0.00025887833908200264,
    0.019511336460709572,
    0.00016491085989400744,
    0.04855649918317795,
    0.03055563196539879,
    0.042530421167612076,
    0.00013942798250354826,
    0.00019334565149620175,
    0.016093915328383446,
    0.03009864315390587,
    0.000906716100871563,
    0.0011375026078894734,
    0.0001248330663656816,
    0.036376722157001495,
    0.015086704865098,
    0.0003530018439050764,
    0.02554010972380638,
    0.00014809626736678183,
    0.00031857722206041217,
    0.00019361887825652957,
    0.00030076870461925864,
    0.0020012343302369118,
    0.00012306230200920254,
    0.0009590229601599276,
    0.033079277724027634,
    0.020672202110290527,
    0.0009432152146473527,
    0.0006187902763485909,
    0.013946762308478355,
    0.0003200664941687137,
    0.03003629483282566,
    0.0004638173268176615,
    0.0003294525668025017,
    0.00014433581964112818,
    0.0006942258332856,
    0.006848192773759365,
    0.0002023941488005221,
    0.0004406018415465951,
    0.04320894181728363,
    0.00039928348269313574,
    0.015550808049738407,
    0.015623817220330238,
    0.00013968587154522538,
    0.00011085229925811291,
    0.0016146316193044186,
    0.00036786386044695973,
    0.015699215233325958,
    0.029658734798431396,
    0.006335726007819176,
    0.0010748431086540222,
    0.0005033881752751768,
    0.0056545305997133255,
    0.0004690336936619133,
    0.0002483045100234449,
    0.00048600410809740424,
    0.012162895873188972,
    0.016741996631026268,
    0.000221839000005275,
    0.0002465360448695719,
    0.0014002228854224086,
    0.0002649795787874609,
    0.014410894364118576,
    0.0034282386768609285,
    0.0006479743169620633,
    0.01584956794977188,
    0.008171720430254936,
    0.005694551393389702,
    0.026825755834579468,
    0.018664147704839706,
    0.00023755658185109496,
    0.00021233089501038194,
    0.04230848699808121,
    0.023696331307291985,
    0.003229905851185322,
    0.00031150030554272234,
    0.014774768613278866,
    0.013445165939629078,
    0.01476936787366867,
    0.0009419189882464707,
    0.015576892532408237,
    0.031277842819690704,
    0.02600989118218422,
    8.588057244196534e-05,
    0.0003487544017843902,
    0.015518102794885635,
    0.015069171786308289,
    0.00025369657669216394,
    0.003644975833594799,
    0.00020440248772501945,
    0.028818368911743164,
    0.015514752827584743,
    0.00899611134082079,
    0.00021026461035944521,
    0.00015363722923211753,
    0.00037020008312538266,
    0.016423065215349197,
    0.00018967740470543504,
    0.0013007011730223894,
    0.016065938398241997,
    0.015472819097340107,
    0.00027080869767814875,
    0.0003620062780100852,
    0.029822543263435364,
    0.014426764100790024,
    0.01584085077047348,
    0.0010580637026578188,
    0.0005338321207091212,
    0.002353459596633911,
    0.015873678028583527,
    0.0009366670274175704,
    0.001242322032339871,
    0.015042543411254883,
    0.015466094948351383,
    0.001513548195362091,
    0.0005362937808968127,
    0.016707289963960648,
    0.015442091971635818,
    0.003382441122084856,
    0.012255149893462658,
    0.014732589945197105,
    0.0008037592633627355,
    0.00048713921569287777,
    0.015765612944960594,
    0.0004030028940178454,
    0.00037244992563501,
    0.025059890002012253,
    0.014764553867280483,
    0.00011550107592483982,
    0.01476871408522129,
    0.00807227473706007,
    0.030713174492120743,
    0.004874854814261198,
    0.014793526381254196,
    0.011592769995331764,
    0.002904141554608941,
    0.0011694857385009527,
    0.00022274209186434746,
    0.03036775253713131,
    0.02825181931257248,
    0.014955674298107624,
    0.00015288847498595715,
    0.00022648395679425448,
    0.00014902304974384606,
    0.0018553382251411676,
    0.03059980273246765,
    0.029669251292943954,
    0.011522429995238781,
    0.002500465139746666,
    0.014008342288434505,
    0.020400673151016235,
    0.0002731878776103258,
    0.015511768870055676,
    0.025879621505737305,
    0.009144360199570656,
    0.04880043491721153,
    0.0001301652519032359,
    0.00032182064023800194,
    0.00026235415134578943,
    0.01648845337331295,
    0.014924953691661358,
    0.020528661087155342,
    0.00018947960052173585,
    0.023776844143867493,
    0.0005286753294058144,
    0.014231231063604355,
    0.01679646037518978,
    0.03172671049833298,
    0.0002868993324227631,
    0.01573093980550766,
    0.00013170437887310982,
    0.01625666953623295,
    0.0013530752621591091,
    0.02886800281703472,
    0.00015798815002199262,
    0.021036669611930847,
    0.0004135934868827462,
    0.002660310361534357,
    0.024124108254909515,
    0.0034254221245646477,
    0.00015685195103287697,
    0.010775536298751831,
    0.00012185886589577422,
    0.014368516393005848,
    0.01976066455245018,
    0.00013344461331143975,
    0.00021872323122806847,
    0.005112744402140379,
    0.00826689600944519,
    0.003621155396103859,
    0.013931434601545334,
    0.015303514897823334,
    0.014203396625816822,
    0.0010633987840265036,
    0.004165040794759989,
    0.00552386324852705,
    0.015191624872386456,
    0.00021040713181719184,
    0.017231285572052002,
    0.0007844048086553812,
    0.00011389605060685426,
    0.00022092665312811732,
    0.0005412295577116311,
    0.014487884938716888,
    0.015488062053918839,
    0.00026540987892076373,
    0.00037920058821327984,
    0.0008234910201281309,
    0.014838013797998428,
    0.0057783061638474464,
    0.016993587836623192,
    0.015020640566945076,
    0.018465299159288406,
    0.0029790219850838184,
    0.014645565301179886,
    0.004295618738979101,
    0.003960206639021635,
    0.014128779992461205,
    0.03372060880064964,
    0.02597753144800663,
    0.006027417257428169,
    0.0006425227038562298,
    0.006099349353462458,
    0.013373122550547123,
    0.0026831619907170534,
    0.0073175556026399136,
    0.007468239404261112,
    0.015505144372582436,
    0.004498370457440615,
    0.017388183623552322,
    0.03346722573041916,
    0.006355335935950279,
    0.0017255385173484683,
    0.0026937793008983135,
    0.0011173263192176819,
    0.0007960234652273357,
    0.01253099087625742,
    0.005635681562125683,
    0.019231203943490982,
    0.00074613286415115,
    0.015436066314578056,
    0.0142713887616992,
    0.0015336659271270037,
    0.029371824115514755,
    0.014713079668581486,
    0.016427813097834587,
    0.00032021530205383897,
    0.012248058803379536,
    0.01411430723965168,
    0.05548688769340515,
    0.00037487404188141227,
    0.00021447418839670718,
    0.014623163267970085,
    0.015667082741856575,
    0.0021323265973478556,
    0.0025854711420834064,
    0.01953461952507496,
    0.0018282542005181313,
    0.0007657989044673741,
    0.015498559921979904,
    0.0007576582720503211,
    0.00021996474242769182,
    0.004898027051240206,
    0.00024736172053962946,
    0.015691116452217102,
    0.015217333100736141,
    0.02539430744946003,
    0.003982081543654203,
    0.010655303485691547,
    0.01035818737000227,
    0.011063916608691216,
    0.01509759109467268,
    0.011062826961278915,
    0.015849165618419647,
    0.008591737598180771,
    0.0006740292883478105,
    0.00025344971800222993,
    0.0010662319837138057,
    0.015581919811666012,
    0.0003574886650312692,
    0.02963203564286232,
    0.0003549157117959112,
    0.021200280636548996,
    0.024662207812070847,
    0.01571321301162243,
    0.0009420113055966794,
    0.002086825203150511,
    0.04468326270580292,
    0.00019347728812135756,
    0.00018497160635888577,
    0.0014517251402139664,
    0.014974743127822876,
    0.001102495938539505,
    0.004495973698794842,
    0.00016272763605229557,
    0.0011401603696867824,
    0.029618019238114357,
    0.00023725052597001195,
    0.0005776479374617338,
    0.010745654813945293,
    0.03216807544231415,
    0.01884881779551506,
    0.0013372940011322498,
    0.01592574082314968,
    0.0004896920872852206,
    0.00866979081183672,
    0.014501298777759075,
    0.017458153888583183,
    0.003255109302699566,
    0.009510362520813942,
    0.030077509582042694,
    0.0007491301512345672,
    0.0003134103026241064,
    0.00798489898443222,
    0.0002552474907133728,
    0.0014938598033040762,
    0.0002665526990313083,
    0.00018852930224966258,
    0.0009091351530514657,
    0.01587645150721073,
    0.00010603816190268844,
    0.006736977957189083,
    0.0002485407458152622,
    0.0003812714130617678,
    0.00116188102401793,
    0.00022168154828250408,
    0.01523103192448616,
    0.0008411123999394476,
    7.091860607033595e-05,
    0.014143852517008781,
    0.032735425978899,
    0.015657959505915642,
    0.00011733411520253867,
    0.00048696278827264905,
    0.0043709720484912395,
    0.00015637677279300988,
    0.024367596954107285,
    0.0001249047345481813,
    0.0012703485554084182,
    0.0012073104735463858,
    0.013406597077846527,
    0.02861327864229679,
    0.0007867186795920134,
    0.001348316203802824,
    0.005156914237886667,
    0.00020336563466116786,
    0.015323412604629993,
    0.0006141567719168961,
    0.01707075908780098,
    0.008134308271110058,
    0.0005270776455290616,
    0.00030647750827483833,
    0.015046993270516396,
    0.03119439259171486,
    0.0001289473002543673,
    0.01734229177236557,
    0.00157392758410424,
    0.030678536742925644,
    0.0003306633443571627,
    0.005425484385341406,
    0.016481373459100723,
    0.0005933722713962197,
    0.0005658718291670084,
    0.0007059008930809796,
    0.013300581835210323,
    0.00032340403413400054,
    0.006034170743077993,
    0.0002113461960107088,
    0.028734145686030388,
    0.0010790381347760558,
    0.03737112507224083,
    0.00015319514204747975,
    0.00015838732360862195,
    0.029016204178333282,
    0.029851630330085754,
    0.014691502787172794,
    0.00023795742890797555,
    0.0072023640386760235,
    0.011324715800583363,
    0.013034189119935036,
    0.0004000286280643195,
    0.0010343589819967747,
    0.011127172969281673,
    0.012022686190903187,
    0.0003006980987265706,
    0.015476036816835403,
    0.016914498060941696,
    0.0003931713872589171,
    0.031553562730550766,
    0.010979929938912392,
    0.0005620351294055581,
    0.01343487948179245,
    0.00025324264424853027,
    0.00012925761984661222,
    0.000346829037880525,
    0.01534247025847435,
    0.016515759751200676,
    0.026460498571395874,
    0.00020629671053029597,
    0.003387513104826212,
    0.01755436509847641,
    0.004956815391778946,
    0.0003457078128121793,
    0.0003029987565241754,
    0.00114708102773875,
    0.00012458412675186992,
    0.0011456136126071215,
    0.0055099655874073505,
    0.0002495921798981726,
    0.014552207663655281,
    0.00019468204118311405,
    0.020041313022375107,
    0.0037614936009049416,
    0.0003400621353648603,
    0.04575343430042267,
    0.03889163210988045,
    0.029627643525600433,
    0.015051952563226223,
    0.003509941976517439,
    0.0002550592180341482,
    0.00639045936986804,
    0.0006464507896453142,
    0.004510702099651098,
    0.0006284553091973066,
    0.014333529397845268,
    0.037568192929029465,
    0.0007280436111614108,
    0.0027209967374801636,
    0.00044963625259697437,
    0.005209623835980892,
    0.018541058525443077,
    0.0011085018049925566,
    0.0006405093008652329,
    0.00023747084196656942,
    0.0002712270070333034,
    0.0011466064024716616,
    0.0001526235428173095,
    0.015710320323705673,
    0.00023688246437814087,
    0.016859496012330055,
    0.002268462209030986,
    0.00026306958170607686,
    0.015409847721457481,
    0.00029394362354651093,
    0.00022530046408064663,
    0.012963068671524525,
    0.014524142257869244,
    0.0002474255452398211,
    0.0003127351519651711,
    0.04000338539481163,
    0.0006260770605877042,
    0.00038874457823112607,
    0.0010511393193155527,
    0.015370502136647701,
    0.01383377704769373,
    0.0011676556896418333,
    0.007919251918792725,
    0.016385281458497047,
    0.029212750494480133,
    0.01567578688263893,
    0.003040301613509655,
    0.00015635696763638407,
    0.00020029922598041594,
    0.00035598358954302967,
    0.0014029279118403792,
    0.006369161885231733,
    0.0011109589831903577,
    0.0013249590992927551,
    0.0003655823820736259,
    0.012017762288451195,
    0.001867441926151514,
    0.015696050599217415,
    0.01219973899424076,
    0.015438441187143326,
    0.02982788160443306,
    0.015014848671853542,
    0.0005416120984591544,
    0.0013889208203181624,
    0.01966593973338604,
    0.0002753847511485219,
    0.00028886913787573576,
    0.014405899681150913,
    0.002416606293991208,
    0.034464530646800995,
    0.015480246394872665,
    0.012444037944078445,
    0.0026594772934913635,
    0.0001886740792542696,
    0.059079378843307495,
    0.0012944921618327498,
    0.027358518913388252,
    0.03036618046462536,
    0.029468750581145287,
    0.0022207926958799362,
    0.00024791056057438254,
    0.041645437479019165,
    0.0017453550826758146,
    0.00011083899880759418,
    0.012593862600624561,
    0.04455525428056717,
    0.0022205377463251352,
    0.0005313453148119152,
    0.00038213777588680387,
    0.0009660178329795599,
    0.0012093930272385478,
    0.03134707361459732,
    0.000625420012511313,
    0.04223654046654701,
    0.015010700561106205,
    0.00021201398340053856,
    0.0009468249627389014,
    0.00038141311961226165,
    0.0011185978073626757,
    0.016184881329536438,
    0.00048021282418631017,
    0.026351837441325188,
    0.0001812543923733756,
    0.0009052233654074371,
    0.00046696842764504254,
    0.016402052715420723,
    0.00026120131951756775,
    0.00068182178074494,
    0.00010966638365061954,
    0.04722600057721138,
    0.0003013074747286737,
    0.011679565533995628,
    0.014255463145673275,
    0.01578737236559391,
    0.01972091570496559,
    0.008671153336763382,
    0.018590347841382027,
    0.02412460930645466,
    0.0017374155577272177,
    0.0018671576399356127,
    0.004899915773421526,
    0.014958931133151054,
    0.029298901557922363,
    0.004860769025981426,
    0.0010119574144482613,
    0.004010667558759451,
    0.018449600785970688,
    0.0002369069989072159,
    0.01926695741713047,
    0.022030964493751526,
    0.01459498330950737,
    0.0027253725565969944,
    0.002876406069844961,
    0.00030118401627987623,
    0.007582183461636305,
    0.0004453287983778864,
    0.02780936099588871,
    0.003841160563752055,
    0.011946785263717175,
    0.00028209970332682133,
    0.00018756059580482543,
    0.014650128781795502,
    0.014971884898841381,
    0.011425486765801907,
    0.0007125888951122761,
    0.0011655932758003473,
    0.001429600641131401,
    0.0007921501528471708,
    0.01887308433651924,
    0.01399615965783596,
    0.0006830539205111563,
    0.00025416474090889096,
    0.006515381392091513,
    0.001620438415557146,
    0.00028948750696145,
    0.015099363401532173,
    0.000163509655976668,
    0.01570485346019268,
    0.0005682194605469704,
    0.019716337323188782,
    8.968711335910484e-05,
    0.015032744966447353,
    0.00019634167256299406,
    0.0012198660988360643,
    0.008278085850179195,
    0.01072658970952034,
    0.0001899106428027153,
    0.005600047297775745,
    0.008327145129442215,
    0.014885964803397655,
    0.00020826520631089807,
    0.03480001166462898,
    0.0003613558073993772,
    0.000277927378192544,
    0.004513221327215433,
    0.013924650847911835,
    0.00032933990587480366,
    0.0030589040834456682,
    0.015048039145767689,
    0.00026284149498678744,
    0.0015014890814200044,
    0.0027605672366917133,
    0.010171648114919662,
    0.0160939022898674,
    0.019237376749515533,
    0.00043621627264656126,
    0.01684853807091713,
    0.0014087504241615534,
    0.015479558147490025,
    0.00016366411000490189,
    0.0002480784896761179,
    0.012298361398279667,
    0.014813076704740524,
    0.03457335755228996,
    0.015526864677667618,
    0.0003852771769743413,
    0.01283921767026186,
    0.001106205047108233,
    0.00031862000469118357,
    0.024815237149596214,
    0.001065991586074233,
    0.014354048296809196,
    0.015208746306598186,
    0.0006363554275594652,
    0.0031941942870616913,
    0.029131921008229256,
    0.0059727756306529045,
    0.00042306093382649124,
    0.03046693280339241,
    0.00016109233547467738,
    0.0003541251935530454,
    0.00020937123917974532,
    0.0002534588857088238,
    0.04317648708820343,
    0.00024328168365173042,
    0.006051220931112766,
    0.0007883971557021141,
    0.01622459851205349,
    0.00046619269414804876,
    0.00017936871154233813,
    0.01450106780976057,
    0.015241894870996475,
    0.017130019143223763,
    0.009172488003969193,
    0.00020525210129562765,
    0.0002734583104029298,
    0.0006824167212471366,
    0.005945730954408646,
    0.001293785753659904,
    0.009965145029127598,
    0.015010911040008068,
    0.00017834099708124995,
    0.0020794596057385206,
    0.0020078630186617374,
    0.014423162676393986,
    0.00024665126693435013,
    0.00016703474102541804,
    0.02775452472269535,
    0.0013256489764899015,
    0.030051294714212418,
    0.030525539070367813,
    0.00017207986093126237,
    0.03249305486679077,
    0.0006430853391066194,
    0.014190593734383583,
    0.0004129024164285511,
    0.0003467935312073678,
    0.01511449832469225,
    0.014912302605807781,
    0.026976101100444794,
    0.00022688292665407062,
    0.015444201417267323,
    0.015266180038452148,
    0.0014730284456163645,
    0.00012959932792000473,
    0.00027345132548362017,
    0.010074244812130928,
    0.0019332098308950663,
    0.0013744788011536002,
    0.030148254707455635,
    0.014648917131125927,
    0.00038227386539801955,
    0.00017191235383506864,
    0.00024649553233757615,
    0.016075681895017624,
    0.0028813763055950403,
    0.00210333289578557,
    0.00026664428878575563,
    0.0004670409834943712,
    0.001213723560795188,
    0.04550333321094513,
    0.04316478967666626,
    0.0009351323824375868,
    0.0003704800037667155,
    0.014244831167161465,
    0.00015237758634611964,
    0.0007267438340932131,
    0.000979508156888187,
    0.0016596171772107482,
    0.002377632074058056,
    0.0001521714002592489,
    0.0032481469679623842,
    0.00833648070693016,
    0.014590635895729065,
    0.00017074187053367496,
    0.013386419042944908,
    0.02332240343093872,
    0.0005521090934053063,
    0.00842233095318079,
    0.0006676000193692744,
    0.01462081354111433,
    5.568957203649916e-05,
    0.015979766845703125,
    0.036251045763492584,
    0.026747947558760643,
    0.00035750260576605797,
    0.0008120927377603948,
    0.00010754148388514295,
    0.0003312702174298465,
    0.015341638587415218,
    0.0020919982343912125,
    0.000374040799215436,
    0.0017154645174741745,
    0.008578437380492687,
    0.014366700313985348,
    0.014633800834417343,
    0.0008680954342707992,
    0.009366613812744617,
    0.00015674559108447284,
    0.017054522410035133,
    0.015972953289747238,
    0.014951112680137157,
    0.003859511576592922,
    0.0005253953277133405,
    0.0009012550581246614,
    0.0018121363827958703,
    0.0010806825011968613,
    0.000531355501152575,
    0.0009587643435224891,
    0.018922021612524986,
    0.01579020358622074,
    0.017179490998387337,
    0.013769978657364845,
    8.666620851727203e-05,
    0.018678491935133934,
    0.0007382109761238098,
    0.014173309318721294,
    0.015272103250026703,
    0.0005555508541874588,
    0.015225056558847427,
    0.0004280750290490687,
    0.015154432505369186,
    0.00010787772771436721,
    0.01697556860744953,
    0.01665678806602955,
    0.00011682270996971056,
    0.0003951886319555342,
    0.00028398423455655575,
    0.029435060918331146,
    0.00020263445912860334,
    0.0005245879292488098,
    0.009271619841456413,
    0.0007615475333295763,
    0.00044128153240308166,
    0.015106018632650375,
    0.015198315493762493,
    0.00024316507915500551,
    0.019070085138082504,
    0.00026323425117880106,
    0.0006328210583887994,
    0.015912869945168495,
    0.003799266181886196,
    0.014520316384732723,
    0.0028562317602336407,
    0.01348102930933237,
    0.0004661676357500255,
    0.003132247133180499,
    0.0012850381899625063,
    0.00732478266581893,
    0.014498136006295681,
    0.025825802236795425,
    0.0002598663268145174,
    0.00028201183886267245,
    0.003615796100348234,
    0.018862731754779816,
    0.00010519084025872871,
    0.02891969121992588,
    0.015857916325330734,
    0.0005516316741704941,
    0.0002580020227469504,
    0.038905516266822815,
    0.018049515783786774,
    0.0122918002307415,
    0.0005538215627893806,
    0.0006046770722605288,
    0.01654783822596073,
    0.00021999512682668865,
    0.0006307229050435126,
    0.015731383115053177,
    0.012057985179126263,
    0.015294394455850124,
    0.0002117284166160971,
    0.014677274972200394,
    0.0003316332586109638,
    0.00019437263836152852,
    0.00024212984135374427,
    0.0006946995854377747,
    0.0002083767030853778,
    0.0025514154694974422,
    0.03149351105093956,
    0.003019265364855528,
    0.0010558638023212552,
    0.004452128894627094,
    0.0027252077125012875,
    0.0005089002661406994,
    0.0022591424640268087,
    0.009746832773089409,
    0.005533431190997362,
    0.010768727399408817,
    0.0020076967775821686,
    0.03159720078110695,
    0.0004255640087649226,
    0.03875542804598808,
    0.00028309624758549035,
    0.00042202213080599904,
    0.014574220404028893,
    0.0007497555343434215,
    0.04103640466928482,
    0.015684949234128,
    0.02861461415886879,
    0.01476893201470375,
    0.0001311917440034449,
    0.002382027916610241,
    0.013118571601808071,
    0.015647178515791893,
    0.00014795527386013418,
    0.014476317912340164,
    0.016187092289328575,
    0.0013753788080066442,
    0.0010709533235058188,
    0.0013001079205423594,
    0.00017675246635917574,
    0.015225126408040524,
    0.021336069330573082,
    0.017335180193185806,
    0.015363463200628757,
    0.00044571200851351023,
    0.014771266840398312,
    0.0009658486233092844,
    0.0010556512279435992,
    0.00023375495220534503,
    0.007297398988157511,
    0.01775461994111538,
    0.01914289966225624,
    0.0003198165795765817,
    0.00016400220920331776,
    0.0024716679472476244,
    0.0003834008821286261,
    0.01578640751540661,
    0.0003141143824905157,
    0.036949846893548965,
    0.009778284467756748,
    0.015945618972182274,
    0.01574695110321045,
    0.00021419856057036668,
    0.00030308763962239027,
    0.004908540286123753,
    0.00018512795213609934,
    0.001897547161206603,
    0.00016216245421674103,
    0.00011550883209565654,
    0.0005019360105507076,
    0.02815433219075203,
    0.0016689349431544542,
    0.04446101933717728,
    0.00025743001606315374,
    0.015313932672142982,
    0.022885993123054504,
    0.02054353803396225,
    0.014443919993937016,
    0.011051975190639496,
    0.000218545290408656,
    0.01430440042167902,
    0.00021693068265449256,
    0.000966502062510699,
    0.00568469287827611,
    0.00189031264744699,
    0.000988217070698738,
    0.000996737158857286,
    0.00023129599867388606,
    0.016931407153606415,
    0.030216850340366364,
    0.0001510651782155037,
    0.0002967391046695411,
    0.0008856406202539802,
    0.014934496022760868,
    0.027026744559407234,
    0.0005120697314850986,
    0.0007484859088435769,
    0.0021177243907004595,
    0.015419291332364082,
    0.03578167036175728,
    0.018309272825717926,
    0.013400412164628506,
    0.0003951612743549049,
    0.0025796154513955116,
    0.015047469176352024,
    0.0228110421448946,
    0.0006987293600104749,
    0.014882909134030342,
    0.016685333102941513,
    0.015155303291976452,
    0.02802378311753273,
    0.01678103767335415,
    0.015098332427442074,
    0.00011443693074397743,
    0.013147102668881416,
    0.020515654236078262,
    0.007868969812989235,
    0.005632705520838499,
    0.00298316334374249,
    0.0008158448617905378,
    0.015131393447518349,
    0.0001960842782864347,
    0.013590937480330467,
    0.005504947155714035,
    0.006826472468674183,
    0.011918229050934315,
    0.029624544084072113,
    0.0005536344251595438,
    6.26617984380573e-05,
    0.00040827522752806544,
    0.0009605759405530989,
    0.0007902686484158039,
    0.0006081081228330731,
    0.015071282163262367,
    0.004259293433278799,
    0.00023986661108210683,
    0.005402300972491503,
    0.017049377784132957,
    0.0006236241897568107,
    0.0015530181117355824,
    0.002398886950686574,
    0.015518570318818092,
    0.023477427661418915,
    0.0006215017638169229,
    0.0003374001826159656,
    0.00018093932885676622,
    0.01551621500402689,
    0.03065713495016098,
    0.016309354454278946,
    0.030612628906965256,
    0.03935001417994499,
    0.041089773178100586,
    0.0008202148601412773,
    0.02739737555384636,
    0.00010761992598418146,
    0.00018240828649140894,
    0.014174283482134342,
    0.0007165963179431856,
    0.01599477045238018,
    0.01368003524839878,
    0.0002927007735706866,
    0.0002519343397580087,
    0.0003332126943860203,
    0.0005960764246992767,
    0.015014898963272572,
    0.0014793130103498697,
    0.00027381989639252424,
    0.011815918609499931,
    0.00019931280985474586,
    0.00010630267206579447,
    0.0004987571737729013,
    0.011603438295423985,
    0.00031895271968096495,
    0.045254699885845184,
    0.005814502481371164,
    0.0069319941103458405,
    0.0003972170234192163,
    0.02118656039237976,
    0.001145469374023378,
    0.0002729445113800466,
    0.012070059776306152,
    0.0006479674484580755,
    0.014855227433145046,
    0.013928436674177647,
    0.0019814877305179834,
    0.005467171780765057,
    0.00013618532102555037,
    0.015695197507739067,
    0.018881477415561676,
    0.015164962038397789,
    0.0003833603987004608,
    0.000254917424172163,
    0.00021811418992001563,
    0.003929378464818001,
    0.004198684357106686,
    0.017743077129125595,
    0.015350832603871822,
    0.009691177867352962,
    0.0001908472622744739,
    0.0007405156502500176,
    0.016187772154808044,
    0.045932587236166,
    0.016080817207694054,
    0.035316720604896545,
    0.008838145062327385,
    0.00015486056508962065,
    0.02985052578151226,
    0.016413461416959763,
    0.015091443434357643,
    0.00480236578732729,
    0.015641970559954643,
    0.0013061161153018475,
    7.184738933574408e-05,
    0.015714632347226143,
    0.015087777748703957,
    0.0027584785129874945,
    0.00020407745614647865,
    0.008415427058935165,
    0.030081534758210182,
    0.020135799422860146,
    0.0004689744673669338,
    0.00016553096065763384,
    0.00017582616419531405,
    0.014631945639848709,
    0.03214147314429283,
    0.008608599193394184,
    0.015850946307182312,
    0.004276902414858341,
    0.0008804043754935265,
    0.0014612050727009773,
    0.0002816786291077733,
    0.00025053892750293016,
    0.00022043497301638126,
    0.00024067837512120605,
    0.00991878379136324,
    0.0002390856679994613,
    0.015343261882662773,
    0.00017015548655763268,
    0.013643153943121433,
    0.0009335681097581983,
    0.015675848349928856,
    0.012312162667512894,
    0.00011297625314909965,
    0.02115158922970295,
    0.0012782440753653646,
    0.028340458869934082,
    0.003636624664068222,
    0.0013244657311588526,
    0.012158758006989956,
    0.00062613096088171,
    0.030570685863494873,
    0.0007788944058120251,
    0.014945624396204948,
    0.01689203269779682,
    0.004903263412415981,
    0.006928722374141216,
    0.00022865697974339128,
    0.0030268272385001183,
    0.024478444829583168,
    0.0001780278980731964,
    0.015489780344069004,
    0.017392819747328758,
    0.01566806435585022,
    0.01779850386083126,
    0.015596697106957436,
    0.01630590856075287,
    0.00016952751320786774,
    0.0003218315541744232,
    0.009105673991143703,
    0.0075509920716285706,
    0.013470242731273174,
    0.0006471212254837155,
    0.0012009080965071917,
    0.031178094446659088,
    0.015001730062067509,
    0.00036919419653713703,
    0.01386098563671112,
    0.0003389467892702669,
    0.00014118500985205173,
    0.014100729487836361,
    0.025042075663805008,
    0.0002282370114699006,
    0.0004319407744333148,
    0.01134742982685566,
    0.000362846243660897,
    0.008183850906789303,
    0.000438993563875556,
    0.01454170886427164,
    0.028603211045265198,
    0.014861958101391792,
    0.00021924574684817344,
    0.007929353974759579,
    0.042240843176841736,
    0.015623665414750576,
    0.022865843027830124,
    0.015397176146507263,
    0.00025746860774233937,
    0.015545421279966831,
    0.01399958599358797,
    0.0006948309601284564,
    0.029639819636940956,
    0.0006521100294776261,
    0.0005210682866163552,
    0.00023827728000469506,
    0.01570810377597809,
    0.01548211183398962,
    0.03733430057764053,
    0.00012270675506442785,
    0.021145613864064217,
    0.01584249548614025,
    0.0020764260552823544,
    0.015047300606966019,
    0.01598670706152916,
    0.01569875329732895,
    0.01557125709950924,
    0.0001285815960727632,
    0.014752042479813099,
    0.02850247174501419,
    0.00028884096536785364,
    0.007145772688090801,
    0.0008798764320090413,
    0.02708982303738594,
    0.007336576469242573,
    0.017371032387018204,
    0.01616339385509491,
    0.023744460195302963,
    0.0006840287824161351,
    0.01727129891514778,
    0.0006286425050348043,
    0.0014090512413531542,
    9.500676242168993e-05,
    0.008829394355416298,
    0.0003778021491598338,
    0.023804640397429466,
    0.013183483853936195,
    0.012047188356518745,
    0.014098599553108215,
    0.015455340966582298,
    0.007977052591741085,
    0.000662937993183732,
    0.001370665617287159,
    0.0019246941665187478,
    0.006584924645721912,
    0.019678812474012375,
    0.0168568454682827,
    0.007151339668780565,
    0.00029082465334795415,
    0.0161787960678339,
    0.00035183283034712076,
    0.00015778941451571882,
    0.000320798164466396,
    0.002279923064634204,
    0.015019834041595459,
    0.034856971353292465,
    0.04940636456012726,
    0.0005230953684076667,
    0.002575326943770051,
    0.016156338155269623,
    0.0002237794833490625,
    0.0007890269625931978,
    0.011686760000884533,
    0.043267033994197845,
    0.00016654760111123323,
    0.013618522323668003,
    0.018005015328526497,
    0.014793052338063717,
    0.0002558543928898871,
    0.015848547220230103,
    0.014973355457186699,
    0.014171244576573372,
    0.0156717486679554,
    0.0064814588986337185,
    0.00159634358715266,
    0.00031478970777243376,
    0.0001667336910031736,
    0.002995951334014535,
    0.000431278080213815,
    0.0003155631711706519,
    0.0005343826487660408,
    0.00032164581352844834,
    0.0007858562166802585,
    0.00021720492804888636,
    0.0005688189994543791,
    0.016745498403906822,
    0.015319235622882843,
    0.0161325354129076,
    0.014082479290664196,
    0.02973908931016922,
    0.0009312030160799623,
    0.009915721602737904,
    0.0006125823711045086,
    0.00015856995014473796,
    0.0027320515364408493,
    0.016138089820742607,
    0.015355239622294903,
    0.008337674662470818,
    0.015071021392941475,
    0.0009490835946053267,
    0.00017508750897832215,
    0.0005860123201273382,
    0.015402870252728462,
    0.0007255495293065906,
    0.01267881877720356,
    0.013510514982044697,
    0.000575160316657275,
    0.015036157332360744,
    0.015121681615710258,
    0.013228723779320717,
    0.0008251597755588591,
    0.010030394420027733,
    0.0005724492948502302,
    0.014169780537486076,
    0.00024617178132757545,
    0.0005531553761102259,
    0.008125336840748787,
    0.005361543036997318,
    0.0004358420264907181,
    0.020075585693120956,
    0.0005108738550916314,
    7.626223668921739e-05,
    0.00035990457399748266,
    0.003261447884142399,
    0.020947234705090523,
    0.0003805868327617645,
    0.0013297062832862139,
    0.013539900071918964,
    0.000961225712671876,
    0.014704621396958828,
    0.015393394976854324,
    0.01923065260052681,
    0.014386286027729511,
    0.011323082260787487,
    0.014414769597351551,
    0.015137314796447754,
    0.008007095195353031,
    0.02562156692147255,
    0.02924058772623539,
    0.0010447839740663767,
    0.01661699451506138,
    0.015149986371397972,
    0.015351400710642338,
    0.028971422463655472,
    0.028884178027510643,
    8.612846431788057e-05,
    0.01253846287727356,
    0.016652977094054222,
    0.013164952397346497,
    0.01468117069453001,
    0.0009082835167646408,
    0.014691056683659554,
    0.00987138133496046,
    0.024943450465798378,
    0.00023755859001539648,
    0.012114336714148521,
    0.0022026989609003067,
    0.0160436499863863,
    0.015136867761611938,
    0.005443797446787357,
    0.02065109647810459,
    0.001401287387125194,
    0.0003271035384386778,
    0.0016993207391351461,
    0.009990799240767956,
    0.03252512589097023,
    0.0002478622773196548,
    0.010256988927721977,
    0.00016698765102773905,
    0.0035988776944577694,
    0.015445126220583916,
    0.00020065893477294594,
    0.011628380976617336,
    0.000782245013397187,
    0.005778536666184664,
    0.0025527705438435078,
    0.00044604254071600735,
    0.00019753814558498561,
    0.0053414348512887955,
    0.00026837026234716177,
    0.0005721544730477035,
    0.00021411498892121017,
    0.0008536430541425943,
    0.014979287050664425,
    0.0005414315965026617,
    0.0003118983004242182,
    0.015919508412480354,
    0.014912104234099388,
    0.002976418239995837,
    0.015378613024950027,
    0.0275309756398201,
    0.007505571469664574,
    0.00024064912577159703,
    0.0016327432822436094,
    0.023127270862460136,
    0.00036789089790545404,
    0.017657525837421417,
    0.021799441426992416,
    0.01473925355821848,
    0.03062189370393753,
    0.0005753271980211139,
    0.04221693426370621,
    0.015250460244715214,
    0.00021426165767479688,
    0.006231877952814102,
    0.007010405417531729,
    0.00019699879339896142,
    0.014809099026024342,
    0.02115868218243122,
    0.020573684945702553,
    0.002004805486649275,
    0.0002099198172800243,
    0.00026997385430149734,
    0.034024424850940704,
    0.0003249485162086785,
    0.014461640268564224,
    0.014079002663493156,
    0.0008670513052493334,
    7.816002471372485e-05,
    0.0009561582701280713,
    0.01550276204943657,
    0.0302383191883564,
    0.008911147713661194,
    0.00026721833273768425,
    0.030459100380539894,
    0.014967020601034164,
    0.0068012927658855915,
    0.01417346578091383,
    0.00017858686624094844,
    0.01558440551161766,
    0.0005698574241250753,
    0.0006309312302619219,
    0.020942091941833496,
    0.0006897251005284488,
    0.0009377907263115048,
    0.005624460056424141,
    0.015241751447319984,
    0.0102091608569026,
    0.0006135633448138833,
    0.00020820676581934094,
    0.016625462099909782,
    0.02104669064283371,
    0.023556463420391083,
    0.0008820440853014588,
    0.018008068203926086,
    0.0003759391256608069,
    0.00029138365061953664,
    0.015314891003072262,
    0.0001807408407330513,
    0.014510972425341606,
    0.04538070410490036,
    0.014958455227315426,
    0.02888067625463009,
    0.015588996931910515,
    0.002532046055421233,
    0.0038948459550738335,
    0.021565424278378487,
    0.01456402987241745,
    0.004017827566713095,
    0.014535595662891865,
    0.013804019428789616,
    0.0003428879426792264,
    0.001330824219621718,
    0.0003283106489107013,
    0.004388098139315844,
    0.02777143567800522,
    0.0012355638900771737,
    0.014991646632552147,
    0.011214474216103554,
    0.015639053657650948,
    0.043760623782873154,
    0.015531878918409348,
    0.014326110482215881,
    0.001955910585820675,
    0.03571656718850136,
    0.01024789921939373,
    0.005276213865727186,
    0.0008740738849155605,
    0.005065268836915493,
    0.005555617623031139,
    0.00023441360099241138,
    0.020748980343341827,
    0.01680944301187992,
    0.0001599654642632231,
    0.013564548455178738,
    0.007212418131530285,
    0.029380610212683678,
    0.014840254560112953,
    0.02967122383415699,
    0.0009028951171785593,
    0.00018129515228793025,
    0.004689371678978205,
    0.007036961615085602,
    0.0001191778719658032,
    0.014911901205778122,
    0.0004327248316258192,
    0.00025452664704062045,
    0.0003601215430535376,
    0.015218942426145077,
    0.0025784424506127834,
    0.0024611547123640776,
    0.013959972187876701,
    0.014071623794734478,
    0.00020157609833404422,
    0.01286696083843708,
    0.0011946199228987098,
    0.0001326683268416673,
    0.030737001448869705,
    0.012927024625241756,
    0.015616316348314285,
    0.00019003349007107317,
    0.00026096636429429054,
    0.0001621159171918407,
    0.014572097919881344,
    0.014490880072116852,
    0.00015486420306842774,
    0.002259821631014347,
    0.03137199208140373,
    0.009305810555815697,
    0.00010410109825897962,
    0.00020792745635844767,
    0.00035027897683903575,
    0.0002461500698700547,
    0.008510017767548561,
    0.01454902533441782,
    0.013959097675979137,
    0.01457561831921339,
    0.00030804608832113445,
    0.00018866299069486558,
    0.00032386634848080575,
    0.0007691440987400711,
    0.016890931874513626,
    0.007726001087576151,
    0.015045097097754478,
    0.0006178792100399733,
    0.015010260976850986,
    0.0011042875703424215,
    0.0006676465272903442,
    0.015665389597415924,
    0.013677234761416912,
    0.015659214928746223,
    0.031562719494104385,
    0.00029608397744596004,
    0.0006891375523991883,
    0.00021203474898356944,
    0.014851980842649937,
    0.00366022321395576,
    0.012888404540717602,
    0.00010455106530571356,
    0.014813539572060108,
    0.000335442106006667,
    0.017281679436564445,
    0.0004369193920865655,
    0.00021889364870730788,
    0.01601019687950611,
    0.0008096061646938324,
    0.0002879919484257698,
    9.74369904724881e-05,
    0.0003485819324851036,
    0.004229397978633642,
    0.00010131485032616183,
    0.02958083152770996,
    0.03671723231673241,
    0.009576666168868542,
    0.0002700664335861802,
    0.000661708414554596,
    0.0006716798525303602,
    0.015378356911242008,
    0.004207468591630459,
    0.017916960641741753,
    0.01557969767600298,
    0.019699808210134506,
    0.014234480448067188,
    0.0007140168454498053,
    0.0008644043700769544,
    0.002664903411641717,
    0.015148120932281017,
    0.014475883916020393,
    0.030859461054205894,
    0.014335948042571545,
    0.0003128419630229473,
    0.014299646019935608,
    0.006042006891220808,
    0.00025744468439370394,
    0.0002619521983433515,
    0.01690477691590786,
    0.0005558810662478209,
    0.019222406670451164,
    9.251601295545697e-05,
    0.0003384128795005381,
    0.005575172137469053,
    0.01638125255703926,
    0.0007171507459133863,
    0.016009872779250145,
    0.0009579105535522103,
    0.014808336272835732,
    0.015259616076946259,
    0.0002156271948479116,
    0.0004513530002441257,
    0.0029809381812810898,
    0.014631812460720539,
    0.018517406657338142,
    0.01816256158053875,
    0.0013532672310248017,
    0.012731526046991348,
    0.033976275473833084,
    0.015709470957517624,
    0.002691818866878748,
    0.022007064893841743,
    0.00017208811186719686,
    0.0019224216230213642,
    0.015180375427007675,
    0.014700344763696194,
    0.0016741625731810927,
    0.01572694256901741,
    0.031398795545101166,
    0.0003179445047862828,
    0.00017653874238021672,
    0.0059901573695242405,
    0.01497295405715704,
    0.008450846187770367,
    0.0019933832809329033,
    0.013199733570218086,
    0.045412398874759674,
    0.04234767705202103,
    0.00013324382598511875,
    0.007956178858876228,
    0.005685797892510891,
    0.014264841563999653,
    0.014090227894484997,
    0.0002577357809059322,
    0.0005501221166923642,
    0.000269792799372226,
    0.029167544096708298,
    0.013599266298115253,
    0.010638408362865448,
    0.01564188301563263,
    0.0007540276856161654,
    0.00022425566567108035,
    0.0008337402250617743,
    0.0013301643775776029,
    0.03644402325153351,
    0.001193518633954227,
    0.001011284184642136,
    0.010200451128184795,
    0.00039009502506814897,
    0.009658459573984146,
    0.016696931794285774,
    0.0012779877288267016,
    0.001429267693310976,
    0.00027331069577485323,
    0.027150511741638184,
    0.0001293187087867409,
    0.00017710034444462508,
    0.0002509371261112392,
    0.014410130679607391,
    0.0001582048716954887,
    0.013539734296500683,
    0.011324675753712654,
    0.00015963398618623614,
    0.007781729102134705,
    0.0022234513889998198,
    0.015412109903991222,
    0.0004102288221474737,
    0.010685903020203114,
    0.030759640038013458,
    0.012371169403195381,
    0.002025121357291937,
    0.010091028176248074,
    0.005561604164540768,
    0.0006990651017986238,
    0.017092544585466385,
    0.00023484979465138167,
    0.0147428372874856,
    0.015497039072215557,
    0.0008021121029742062,
    0.01799219846725464,
    0.01746448501944542,
    0.02169939875602722,
    0.015454960986971855,
    0.0029786189552396536,
    0.000627151457592845,
    0.00011525842273840681,
    0.0014389421558007598,
    0.0150460759177804,
    0.0161836426705122,
    0.015263666398823261,
    0.00021400110563263297,
    0.02138986438512802,
    0.0008673968259245157,
    0.008160027675330639,
    0.0011972038773819804,
    0.002313021570444107,
    0.015325027517974377,
    0.003291063942015171,
    0.015209889970719814,
    0.016549604013562202,
    0.008536660112440586,
    0.007760766893625259,
    0.01510958094149828,
    0.01618700847029686,
    0.00018535916751716286,
    0.0005493468488566577,
    0.014293109066784382,
    0.00026615371461957693,
    0.001752760261297226,
    0.002967397216707468,
    0.04314153641462326,
    0.01579352095723152,
    0.00029093402554281056,
    0.026109810918569565,
    0.0015361111145466566,
    0.014661656692624092,
    0.015812788158655167,
    0.0300994161516428,
    0.0002739007177297026,
    0.00036375358467921615,
    0.0031982646323740482,
    0.008882243186235428,
    0.0005602329038083553,
    0.03062964603304863,
    0.014312263578176498,
    0.0005495023797266185,
    0.0012191024143248796,
    0.0005588868516497314,
    0.00017386881518177688,
    0.012540346011519432,
    0.0001666347379796207,
    0.0010866670636460185,
    0.01405864953994751,
    0.015494609251618385,
    0.00019909674301743507,
    0.009294187650084496,
    0.07596104592084885,
    0.00032570763141848147,
    0.002070225542411208,
    0.00010160249075852334,
    0.015181041322648525,
    0.0006499456940218806,
    0.007808653637766838,
    0.00023295969003811479,
    0.001586768077686429,
    0.013856216333806515,
    0.00021352522890083492,
    0.009552521631121635,
    0.0012537920847535133,
    0.006644963286817074,
    0.00042351032607257366,
    0.03308238461613655,
    0.015917915850877762,
    0.02966632880270481,
    0.00020375323947519064,
    0.012195066548883915,
    0.014514142647385597,
    0.00010627628216752782,
    0.00022040819749236107,
    0.01819663867354393,
    0.011920835822820663,
    0.015943123027682304,
    0.030791908502578735,
    0.00027145413332618773,
    0.0011743014911189675,
    0.0008791948202997446,
    0.00026578980032354593,
    0.00017510485486127436,
    0.0008112565847113729,
    0.03081769309937954,
    0.014758942648768425,
    0.0002725610975176096,
    0.014428873546421528,
    0.02606804482638836,
    0.015404926612973213,
    0.01519031636416912,
    0.028791066259145737,
    0.011049124412238598,
    0.016060976311564445,
    0.013285013847053051,
    0.01663067564368248,
    0.0008842333918437362,
    0.014038839377462864,
    0.0003205515386071056,
    0.005244689527899027,
    0.0012711916351690888,
    0.014770595356822014,
    0.0008308645919896662,
    0.016781318932771683,
    0.020603759214282036,
    0.014543067663908005,
    0.0037082249764353037,
    0.019634375348687172,
    0.010842881165444851,
    0.018756333738565445,
    0.00032995050423778594,
    0.0005916254594922066,
    0.028909403830766678,
    0.01786479912698269,
    0.009174092672765255,
    0.015757916495203972,
    0.00023019980289973319,
    0.007962464354932308,
    0.0005832921015098691,
    0.015739334747195244,
    0.015884580090641975,
    0.00019730815256480128,
    0.0007989656878635287,
    0.00011652725515887141,
    0.017786143347620964,
    0.028305724263191223,
    0.016722606495022774,
    0.00022883790370542556,
    0.035417791455984116,
    0.0003192041185684502,
    0.0012083017500117421,
    0.015613018535077572,
    0.00039283715886995196,
    0.015786441043019295,
    0.00022221382823772728,
    0.01456435676664114,
    0.00014755236043129116,
    0.015277937054634094,
    0.0002136439725290984,
    0.00030679255723953247,
    6.685517291771248e-05,
    0.0004992996109649539,
    0.00574985658749938,
    0.015113376080989838,
    0.000584081222768873,
    0.0014869804726913571,
    0.029372941702604294,
    0.0026752129197120667,
    0.014917905442416668,
    0.015837082639336586,
    0.004172883927822113,
    0.004745383281260729,
    0.0153625113889575,
    0.015025384724140167,
    0.014730545692145824,
    0.024229425936937332,
    0.007933223620057106,
    0.00044299475848674774,
    0.001894176471978426,
    0.013985936529934406,
    0.00028184964321553707,
    0.00016483740182593465,
    0.0014212991809472442,
    0.015068711712956429,
    0.015206965617835522,
    0.0002443431585561484,
    0.014852316118776798,
    0.000893815653398633,
    0.0021464016754180193,
    0.003825370455160737,
    9.401245915796608e-05,
    0.0003859846037812531,
    0.015422592870891094,
    0.01481672190129757,
    0.01685178093612194,
    0.00036856645601801574,
    0.029981516301631927,
    0.0004554073966573924,
    0.00016324031457770616,
    0.015207642689347267,
    0.0003623965894803405,
    0.00022426660871133208,
    0.00033341915695928037,
    0.0002139321295544505,
    0.03016408160328865,
    0.014032245613634586,
    0.011363881640136242,
    0.016532348468899727,
    0.0152047760784626,
    0.0016936804167926311,
    0.000346614804584533,
    0.002238311804831028,
    0.014918307773768902,
    0.033900439739227295,
    0.017973139882087708,
    0.003240447025746107,
    0.0067300316877663136,
    0.016289832070469856,
    0.008144397288560867,
    0.007494297809898853,
    0.03002634271979332,
    0.0008803625823929906,
    0.02453302964568138,
    0.015393262729048729,
    0.0002953816147055477,
    0.00022830363013781607,
    0.012252121232450008,
    0.010395467281341553,
    0.02909945510327816,
    0.00012263230746611953,
    0.0011019038502126932,
    0.005243766121566296,
    0.029756203293800354,
    0.01709035411477089,
    0.021117033436894417,
    0.001258309930562973,
    0.00025283818831667304,
    0.0003827180480584502,
    0.01594475656747818,
    0.017692595720291138,
    0.0005324208177626133,
    0.0007174632628448308,
    0.0007816676516085863,
    0.0007889681728556752,
    0.015900349244475365,
    5.340049756341614e-05,
    0.0004681579302996397,
    0.0022612735629081726,
    0.016307346522808075,
    0.00012566472287289798,
    0.0002361243386985734,
    0.03522249311208725,
    0.009824761189520359,
    0.0001952594902832061,
    0.017360465601086617,
    0.023316901177167892,
    0.01441007386893034,
    0.0009256546618416905,
    0.01509106159210205,
    0.0012730471789836884,
    0.0003961778711527586,
    0.0002770264691207558,
    0.00016389053780585527,
    0.005454210564494133,
    0.016199152916669846,
    0.028470011427998543,
    0.0003074266714975238,
    0.015557996928691864,
    0.003130765864625573,
    0.015105671249330044,
    0.0003556896699592471,
    0.00728045916184783,
    0.0008554874802939594,
    0.0004180053947493434,
    0.008745664730668068,
    0.016843117773532867,
    0.0005877545918338001,
    0.0030652072746306658,
    0.0077899848110973835,
    0.03650335967540741,
    0.00037486699875444174,
    0.00017633577226661146,
    0.014676121063530445,
    0.014042560942471027,
    0.0005374837201088667,
    0.00043730350444093347,
    0.015389607287943363,
    0.007386183366179466,
    0.0008582430891692638,
    0.0003267002757638693,
    0.0003282831166870892,
    0.01050505880266428,
    0.027525905519723892,
    0.014551710337400436,
    0.0021566650830209255,
    0.008684132248163223,
    0.016741253435611725,
    0.00028421205934137106,
    0.013475997373461723,
    0.0028596774209290743,
    0.001167221344076097,
    0.0003721507091540843,
    0.00020814136951230466,
    0.0011483367998152971,
    0.04386896640062332,
    0.0035751324612647295,
    0.016278063878417015,
    0.04699145257472992,
    0.03322416916489601,
    0.012190493755042553,
    0.012564059346914291,
    0.013743249699473381,
    0.0004644546424970031,
    0.022157743573188782,
    0.02861987054347992,
    0.0007233505020849407,
    0.014016009867191315,
    0.025874238461256027,
    0.0013840221799910069,
    0.0059744189493358135,
    0.0017265379428863525,
    0.015040145255625248,
    0.01307586394250393,
    0.004983359016478062,
    0.0017047125147655606,
    0.001419888692907989,
    0.0013496105093508959,
    0.0002845021663233638,
    0.0003669906873255968,
    0.015188836492598057,
    0.0013030394911766052,
    0.008451542817056179,
    0.0003108499222435057,
    0.01569453254342079,
    0.01577611081302166,
    0.00012877359404228628,
    0.01404417771846056,
    0.001020126393996179,
    0.0003263171820435673,
    0.00032693013781681657,
    0.0006687457207590342,
    0.0016892640851438046,
    0.0161016546189785,
    0.02232295274734497,
    0.002382751554250717,
    0.00016653689090162516,
    0.00018262866069562733,
    0.00015585075016133487,
    0.012458031997084618,
    0.024146519601345062,
    0.015637388452887535,
    0.0008332508150488138,
    0.022200480103492737,
    0.001175937708467245,
    0.013334032148122787,
    0.015884533524513245,
    0.007138104178011417,
    0.0006863182061351836,
    0.0002777847112156451,
    0.00016576545021962374,
    0.016529031097888947,
    0.002495827153325081,
    0.005143273621797562,
    0.005683728959411383,
    0.00010810454114107415,
    0.015228336676955223,
    0.00025540267233736813,
    0.00020941920229233801,
    0.0007077842019498348,
    0.007387394085526466,
    0.034257225692272186,
    0.015718335285782814,
    0.015595285221934319,
    0.025109445676207542,
    0.002708735875785351,
    0.0232772845774889,
    0.031052079051733017,
    0.000723651668522507,
    0.012131735682487488,
    0.020752375945448875,
    0.01239502988755703,
    0.00018463174637872726,
    0.015616926364600658,
    0.005708656273782253,
    0.007011122535914183,
    0.0007739847060292959,
    0.0002833420876413584,
    0.00028578430647030473,
    0.0007698514382354915,
    0.028534451499581337,
    0.0010307242628186941,
    0.00017980523989535868,
    0.000408998632337898,
    0.018615107983350754,
    0.00021954718977212906,
    0.003946891985833645,
    0.004886587616056204,
    0.028684038668870926,
    0.0004057860642205924,
    0.028175394982099533,
    0.00017654086695984006,
    0.015100804157555103,
    0.001772774849087,
    0.015727024525403976,
    0.0001638749090489,
    0.011456339620053768,
    0.015662947669625282,
    0.027525825425982475,
    0.00044397127931006253,
    0.017640015110373497,
    0.013951738364994526,
    0.0005392953753471375,
    0.0004132328322157264,
    0.029678575694561005,
    0.02473977580666542,
    0.00031936372397467494,
    0.00021843978902325034,
    0.017231164500117302,
    0.0003497035359032452,
    0.016939954832196236,
    0.002428774256259203,
    0.0002931338967755437,
    0.015464667230844498,
    0.0034161193761974573,
    0.00027068518102169037,
    0.0002216238935943693,
    0.0002734566223807633,
    0.031016074120998383,
    0.015834011137485504,
    0.029245832934975624,
    0.0008336026221513748,
    0.00013768559438176453,
    0.0010360369924455881,
    0.006582061760127544,
    0.014873162843286991,
    0.01556895487010479,
    0.015551253221929073,
    0.0001578004885232076,
    0.00025309037300758064,
    0.0199723057448864,
    0.01638386957347393,
    0.00026056612841784954,
    0.015017342753708363,
    0.015611257404088974,
    0.015203607268631458,
    0.006205242592841387,
    0.0003182794898748398,
    0.015287875197827816,
    0.0002757982292678207,
    0.00016359458095394075,
    0.0003690026933327317,
    0.0010337427956983447,
    0.0016347968485206366,
    0.029171690344810486,
    0.02335948683321476,
    0.014837641268968582,
    0.015048800967633724,
    0.004210313316434622,
    0.030510999262332916,
    0.0037453181575983763,
    0.0001964478869922459,
    0.006734548136591911,
    0.014743194915354252,
    0.030435068532824516,
    0.015974270179867744,
    0.0003023684839718044,
    0.014608931727707386,
    0.01579945906996727,
    0.006504186894744635,
    0.00043673449545167387,
    0.00017194764222949743,
    0.0005302958888933063,
    0.007620749529451132,
    0.013504172675311565,
    0.007725141942501068,
    0.016888633370399475,
    0.00020490778842940927,
    0.015161021612584591,
    0.004060084465891123,
    0.0035815536975860596,
    0.01683143526315689,
    0.006467730738222599,
    0.006028909236192703,
    0.00038369628600776196,
    0.014917618595063686,
    0.014490311034023762,
    0.009714092127978802,
    0.0006939277518540621,
    0.024403976276516914,
    0.014186592772603035,
    0.008665702305734158,
    0.014999267645180225,
    0.00019472104031592607,
    0.016594503074884415,
    0.00014366742107085884,
    0.00033887586323544383,
    0.014296290464699268,
    0.000517555046826601,
    0.00011496577644720674,
    0.01301343273371458,
    0.0003840461722575128,
    0.021291570737957954,
    0.0007823923951946199,
    0.012017191387712955,
    0.01535842102020979,
    0.010736140422523022,
    0.0021994567941874266,
    0.0012102025793865323,
    0.000204102456336841,
    0.0007493282901123166,
    0.01039061788469553,
    0.004032961092889309,
    0.01045132428407669,
    0.0007061949581839144,
    0.0004613423370756209,
    0.0003965590731240809,
    0.014562414027750492,
    0.0014501584228128195,
    0.0001904038363136351,
    0.02382829785346985,
    0.007157017942517996,
    0.0001588385784998536,
    0.0001719956344459206,
    0.014856007881462574,
    0.029731009155511856,
    0.0003381760907359421,
    0.004311790224164724,
    0.00038897740887477994,
    0.0029798783361911774,
    0.0001609085884410888,
    0.030112149193882942,
    0.0001685673341853544,
    0.0009680474177002907,
    0.030184516683220863,
    0.0019172861939296126,
    0.0250821802765131,
    0.0009895744733512402,
    0.006296462845057249,
    0.015027969144284725,
    0.015098371542990208,
    0.002670863177627325,
    0.024219801649451256,
    0.013999485410749912,
    0.015898682177066803,
    0.02925834432244301,
    0.03110363706946373,
    0.0003745190042536706,
    0.00596881378442049,
    0.00040109915426000953,
    0.003921082708984613,
    0.00020150543423369527,
    0.0006549480021931231,
    0.014934312552213669,
    0.01522398553788662,
    0.00013111457519698888,
    0.0008290428668260574,
    0.0003062851319555193,
    0.0005234833806753159,
    0.014514273032546043,
    0.007822779007256031,
    0.011497014202177525,
    0.007438011467456818,
    0.00020062766270712018,
    0.014529187232255936,
    0.013701883144676685,
    0.012777090072631836,
    0.0011423600371927023,
    0.01522719208151102,
    0.00017026092973537743,
    0.00018390972400084138,
    0.015545730479061604,
    0.015479117631912231,
    6.158455653348938e-05,
    0.0006481797317974269,
    0.03297238424420357,
    0.017735259607434273,
    0.00016802313621155918,
    0.0011436566710472107,
    0.0005261556361801922,
    0.0018083959585055709,
    0.0008800048963166773,
    0.0017887006979435682,
    0.01580073870718479,
    0.011395412497222424,
    0.0003035019035451114,
    0.01574288122355938,
    0.015236449427902699,
    0.01725560612976551,
    0.0003608695406001061,
    0.005842879414558411,
    0.0019041190389543772,
    0.0005345272365957499,
    0.005613117478787899,
    0.016216903924942017,
    0.00032240647124126554,
    0.014280341565608978,
    0.003578965784981847,
    0.014820623211562634,
    0.02379048429429531,
    0.002620167564600706,
    0.015965664759278297,
    0.0013682721182703972,
    0.004872254561632872,
    0.0002454409550409764,
    0.0036749804858118296,
    0.004495816770941019,
    0.0010428446112200618,
    0.0018590211402624846,
    0.03457989543676376,
    0.013791694305837154,
    0.00027288650744594634,
    0.0005691976984962821,
    0.0032624523155391216,
    0.040937475860118866,
    0.0004274642269592732,
    0.02481764554977417,
    0.03890736401081085,
    0.03170539438724518,
    0.015704428777098656,
    0.0004425143706612289,
    0.00012517345021478832,
    0.0052137114107608795,
    0.00012906835763715208,
    0.000369949295418337,
    0.01589047722518444,
    0.00020063717965967953,
    0.00014628838107455522,
    0.0009036752162501216,
    0.00020122544083278626,
    0.00019470881670713425,
    0.01489542331546545,
    0.00077711051562801,
    0.0005770697607658803,
    0.0037323436699807644,
    0.001532485242933035,
    0.00027912535006180406,
    0.015292506664991379,
    0.01510657835751772,
    0.02050696685910225,
    0.0041235159151256084,
    0.0008632848039269447,
    0.0003712492762133479,
    0.001967737218365073,
    0.015025117434561253,
    0.0002707376261241734,
    0.01578262448310852,
    0.01578254997730255,
    0.011509365402162075,
    0.0012510280357673764,
    0.019656691700220108,
    0.0029346828814595938,
    0.002179592614993453,
    0.0006535660359077156,
    0.006181853823363781,
    0.0026651518419384956,
    0.003825786057859659,
    0.04079364240169525,
    0.00033126986818388104,
    0.0002018169907387346,
    0.0005217357538640499,
    0.0010267877951264381,
    0.0005954371299594641,
    0.000169050763361156,
    0.0009050134103745222,
    0.0039282008074223995,
    0.009215797297656536,
    0.014067512936890125,
    0.014881794340908527,
    0.001281806267797947,
    0.00030733004678040743,
    0.02034795843064785,
    0.00013460493937600404,
    0.0011476974468678236,
    0.0011634993134066463,
    0.017009858042001724,
    0.01321312878280878,
    0.015315504744648933,
    0.0003490432573016733,
    0.0001120281231123954,
    0.014995348639786243,
    0.008327183313667774,
    0.0001628887257538736,
    0.026088669896125793,
    0.0160728320479393,
    0.001067229313775897,
    0.0005684694042429328,
    0.01585741713643074,
    0.015611735172569752,
    0.003855597460642457,
    0.015498305670917034,
    0.038800399750471115,
    0.029985126107931137,
    0.0052168359979987144,
    0.017673082649707794,
    0.006385582033544779,
    0.01550985500216484,
    0.01558748073875904,
    0.031063860282301903,
    0.027901221066713333,
    0.001220494625158608,
    0.00031652426696382463,
    0.01605333760380745,
    0.0166478231549263,
    0.004677921999245882,
    0.015247083269059658,
    0.029653707519173622,
    0.017107905820012093,
    0.015286761336028576,
    0.0006783587159588933,
    0.0014360363129526377,
    0.023584961891174316,
    0.0002670926332939416,
    0.011732838116586208,
    0.00035197997931391,
    0.019861731678247452,
    0.0015911078080534935,
    0.010049155913293362,
    0.03618023917078972,
    0.0018098242580890656,
    0.00017795183521229774,
    0.014721354469656944,
    0.003537609241902828,
    0.0014089231844991446,
    0.0035223988816142082,
    0.0005648042424581945,
    0.03167741745710373,
    0.00018581905169412494,
    0.00015460015856660903,
    0.01499354001134634,
    0.00030108526698313653,
    0.000494409236125648,
    0.02370912954211235,
    0.013883394189178944,
    0.005406546872109175,
    0.0010123520623892546,
    0.024505218490958214,
    0.0003349852922838181,
    0.014418029226362705,
    0.019664566963911057,
    0.0012596299638971686,
    0.0005517721292562783,
    0.015558872371912003,
    0.02109774388372898,
    0.01555099617689848,
    0.005005057901144028,
    0.0013037178432568908,
    0.000650217174552381,
    0.0002368447312619537,
    0.003935869317501783,
    0.00031788862543180585,
    0.01519312895834446,
    0.001478850026614964,
    0.015690211206674576,
    0.00029536380316130817,
    0.0006905535119585693,
    0.007247068453580141,
    0.00815826840698719,
    0.014594923704862595,
    0.00041751627577468753,
    0.015630433335900307,
    0.0006948284571990371,
    0.00044104340486228466,
    0.01438753679394722,
    0.0004723562451545149,
    0.01709991879761219,
    0.0004481041105464101,
    0.0002130138163920492,
    0.0008737711468711495,
    0.014478524215519428,
    0.00046441168524324894,
    0.0002472148626111448,
    0.0004924337845295668,
    0.00030547555070370436,
    0.00014059632667340338,
    0.015104716643691063,
    0.01635769009590149,
    0.00824097078293562,
    0.0011773309670388699,
    0.014910009689629078,
    0.0001806792861316353,
    0.007605840917676687,
    0.0003767676535062492,
    0.014706801623106003,
    0.0033098638523370028,
    0.006024405360221863,
    0.004788525868207216,
    0.028782211244106293,
    0.00015158818860072643,
    0.00022385524061974138,
    0.0010201286058872938,
    0.0235589686781168,
    0.015384371392428875,
    0.02990187332034111,
    0.01683441735804081,
    0.0003288593143224716,
    0.021436508744955063,
    0.0011158075649291277,
    0.0029180184938013554,
    0.023975122720003128,
    0.0004487138066906482,
    0.00037755712401121855,
    0.0003141680499538779,
    0.00026981771225109696,
    0.0002998384297825396,
    0.0004900316125713289,
    0.00033625320065766573,
    0.013828132301568985,
    0.013990504667162895,
    0.0015748299192637205,
    0.010005820542573929,
    0.018624406307935715,
    0.0004328354261815548,
    0.016751475632190704,
    0.014980629086494446,
    0.015319515019655228,
    0.00474610086530447,
    0.00743964733555913,
    0.0005166731425561011,
    0.00032608845504000783,
    0.00013695117377210408,
    0.016461070626974106,
    0.00018716546765062958,
    0.0007845861255191267,
    0.00022210669703781605,
    0.0038644804153591394,
    0.00121165974996984,
    0.00011587787594180554,
    0.014974142424762249,
    0.017385408282279968,
    0.016807369887828827,
    0.002564811846241355,
    0.00018329921294935048,
    0.028863999992609024,
    0.0003273543843533844,
    0.0025221670512109995,
    0.0026102885603904724,
    0.015784472227096558,
    0.008500020951032639,
    0.00040328485192731023,
    0.012625075876712799,
    0.00016608418081887066,
    0.0002589072391856462,
    0.013769222423434258,
    0.0005569480708800256,
    0.00020118674729019403,
    0.040895987302064896,
    0.015768365934491158,
    0.03373201936483383,
    0.015286969020962715,
    0.00010479575576027855,
    0.02353084646165371,
    0.00039533962262794375,
    0.029844895005226135,
    0.015158071182668209,
    0.014632630161941051,
    0.003770191688090563,
    0.006524836178869009,
    0.016228128224611282,
    0.00020588666666299105,
    0.017207633703947067,
    0.015235151164233685,
    0.0019997130148112774,
    0.014201555401086807,
    0.013389984145760536,
    0.014853776432573795,
    0.016457729041576385,
    0.0004269972559995949,
    0.027315257117152214,
    0.0004776286950800568,
    0.00047322388854809105,
    0.0098613565787673,
    0.00017027941066771746,
    0.00022087537217885256,
    0.016551312059164047,
    0.03905211761593819,
    0.0003008924541063607,
    0.0038992094341665506,
    0.006008744239807129,
    0.0156556349247694,
    0.0001777432335074991,
    0.014475136995315552,
    0.001018222188577056,
    0.006458081305027008,
    0.0032772610429674387,
    0.00038756633875891566,
    0.0002409654262010008,
    0.00018572885892353952,
    0.030874980613589287,
    0.00935514084994793,
    0.013637970201671124,
    0.022671720013022423,
    0.0005745335947722197,
    0.007393394131213427,
    0.01506162341684103,
    0.010215999558568,
    0.002781342249363661,
    0.015891361981630325,
    0.0005727971438318491,
    0.008132927119731903,
    0.029570166021585464,
    0.00021560330060310662,
    0.0019655993673950434,
    0.00020490043971221894,
    0.011928573250770569,
    0.01755553111433983,
    0.00019232684280723333,
    0.002589448820799589,
    0.011140603572130203,
    0.00020933616906404495,
    0.014078336767852306,
    0.0003176287573296577,
    0.01426522433757782,
    0.0004409156972542405,
    0.01040892768651247,
    0.00026877905474975705,
    0.01476067304611206,
    0.007011146284639835,
    0.011531077325344086,
    0.00015786767471581697,
    0.015913857147097588,
    8.942763815866783e-05,
    0.00019059632904827595,
    0.012871739454567432,
    0.014088078401982784,
    0.00883008074015379,
    0.02871059998869896,
    0.0009367581224068999,
    0.0007119788788259029,
    0.0003917954454664141,
    0.002909509465098381,
    0.0001753679825924337,
    0.02977137640118599,
    0.00025046910741366446,
    0.002156801987439394,
    0.009895903058350086,
    0.0002663295017555356,
    0.00015140650793910027,
    0.001305571524426341,
    0.0159155260771513,
    0.0010722246952354908,
    0.00039459834806621075,
    0.00027557479916140437,
    0.0008185038459487259,
    0.00029576726956292987,
    0.014610681682825089,
    0.015329709276556969,
    0.004034467972815037,
    0.010012666694819927,
    0.014184310100972652,
    0.015563709661364555,
    0.0006970208487473428,
    0.00015564584464300424,
    0.00010731798101915047,
    0.001101314788684249,
    0.013893181458115578,
    0.030178481712937355,
    0.0005978969275020063,
    0.023367799818515778,
    0.00030052458168938756,
    0.030847392976284027,
    0.005709292367100716,
    0.00032586915767751634,
    0.03157481178641319,
    0.00027514330577105284,
    0.0001413882855558768,
    0.013639764860272408,
    0.0003656807530205697,
    0.0016983153764158487,
    0.017187047749757767,
    0.015971574932336807,
    0.003952209837734699,
    0.01519616786390543,
    0.00047605938743799925,
    0.022255752235651016,
    0.004919257014989853,
    0.013637793250381947,
    0.015470721758902073,
    0.0025066521484404802,
    0.0005385013646446168,
    0.013625496998429298,
    0.0003564106300473213,
    0.006019053515046835,
    0.00027616668376140296,
    0.0011146205943077803,
    0.004900720901787281,
    0.00026093656197190285,
    0.0224272720515728,
    0.00822814553976059,
    0.010944752022624016,
    0.00040813873056322336,
    0.0035721410531550646,
    0.00023259076988324523,
    0.00027595669962465763,
    0.015466871671378613,
    0.024019982665777206,
    0.0015967318322509527,
    0.00786152109503746,
    0.01724504679441452,
    0.03397390618920326,
    0.00032418459886685014,
    0.010514616966247559,
    0.00019188901933375746,
    0.015394013375043869,
    0.014354778453707695,
    0.0143983643501997,
    0.018818242475390434,
    0.031301867216825485,
    0.020559580996632576,
    0.017348716035485268,
    0.00014501743135042489,
    0.014318766072392464,
    0.016796693205833435,
    0.005373984109610319,
    0.014345072209835052,
    0.002324119908735156,
    0.0005569113418459892,
    0.02846643142402172,
    0.006882389076054096,
    0.016895104199647903,
    0.0002957911929115653,
    0.04694882780313492,
    0.005811397917568684,
    0.00022601059754379094,
    0.0002718903124332428,
    0.0019894058350473642,
    0.00022388948127627373,
    0.00024555527488701046,
    0.026059266179800034,
    0.0002443575649522245,
    0.02889956533908844,
    0.00012787419836968184,
    0.00013706888421438634,
    0.006144928280264139,
    0.00026552716735750437,
    0.03067840449512005,
    0.023592082783579826,
    0.03579548001289368,
    0.00020451756427064538,
    0.00010639801621437073,
    0.016489053145051003,
    0.00024419574765488505,
    0.0003232123563066125,
    0.005389135796576738,
    0.0005062132840976119,
    0.0001462330692447722,
    0.015905478969216347,
    0.00173063890542835,
    0.01642966829240322,
    0.000292630516923964,
    0.0032572979107499123,
    0.001028206548653543,
    0.00019127881387248635,
    0.004874502774327993,
    0.0004960190854035318,
    0.0003750910982489586,
    0.015395077876746655,
    0.004943353123962879,
    0.0002473554341122508,
    0.03474807366728783,
    0.017944587394595146,
    0.01487424410879612,
    0.004036286845803261,
    0.023345638066530228,
    0.0004709598724730313,
    0.0003351330233272165,
    0.02496764063835144,
    0.0005710754194296896,
    0.00016148707072716206,
    0.015492796897888184,
    0.0002202283649239689,
    0.015930993482470512,
    0.0002782238880172372,
    0.013750213198363781,
    0.02086770348250866,
    0.00018420291598886251,
    0.00042004254646599293,
    0.0037684168200939894,
    0.00168012420181185,
    0.0015315295895561576,
    0.0013339048018679023,
    0.0005224875058047473,
    0.0018288083374500275,
    0.010834750719368458,
    0.0009445666801184416,
    0.015151238068938255,
    0.0004018464533146471,
    0.013640755787491798,
    0.007793499156832695,
    0.014038609340786934,
    0.0020627279300242662,
    0.019049083814024925,
    0.003406006144359708,
    0.013873967342078686,
    0.0006620973581448197,
    0.0017623237799853086,
    0.0001870479463832453,
    0.0034171361476182938,
    0.00019423045159783214,
    0.005412138998508453,
    0.008992130868136883,
    0.0011232994729653,
    0.00023017663625068963,
    0.0038588866591453552,
    0.000136134447529912,
    0.00062482402427122,
    0.00023163222067523748,
    0.044095102697610855,
    0.014373303391039371,
    0.016396865248680115,
    0.0045122429728507996,
    0.008836019784212112,
    0.01402333378791809,
    0.0007555442280136049,
    0.0002736822934821248,
    0.00035372329875826836,
    0.01520223543047905,
    0.0007038547191768885,
    0.015142408199608326,
    0.009358634240925312,
    0.0028853085823357105,
    0.00018311478197574615,
    0.03999711945652962,
    0.0010147364810109138,
    0.017637817189097404,
    0.007991887629032135,
    0.007583013270050287,
    0.000396006740629673,
    0.011904052458703518,
    0.02320917695760727,
    0.0016082751099020243,
    0.0004723028396256268,
    0.011650693602859974,
    0.01462575327605009,
    0.021480794996023178,
    0.015368188731372356,
    0.022170979529619217,
    0.0025567160919308662,
    0.018274834379553795,
    0.0004750775988213718,
    0.00048428645823150873,
    0.001359396381303668,
    0.00044247854384593666,
    0.029499122872948647,
    0.00028755387756973505,
    0.015218052081763744,
    0.03576846420764923,
    0.015394703485071659,
    0.0003012022643815726,
    0.0004083680978510529,
    0.015666421502828598,
    0.000443502445705235,
    0.0007037775358185172,
    0.0006927418289706111,
    0.0021421005949378014,
    0.01711355522274971,
    0.006496570073068142,
    0.0003713424666784704,
    0.016220783814787865,
    0.0002459147945046425,
    0.027911122888326645,
    0.01577610708773136,
    0.0014296961016952991,
    7.160266977734864e-05,
    0.01564132422208786,
    0.0005020618555136025,
    0.0003045088378712535,
    0.0006364922737702727,
    0.02831834927201271,
    0.0006769135361537337,
    0.010600348934531212,
    0.00987437553703785,
    0.0002014024357777089,
    0.030526701360940933,
    0.0002645157801453024,
    0.031570326536893845,
    0.0006309719756245613,
    0.0015643960796296597,
    0.03139413893222809,
    0.0007262283470481634,
    0.04213332012295723,
    0.027188535779714584,
    0.0018816017545759678,
    0.006960990373045206,
    0.00011859516962431371,
    0.02208949439227581,
    0.014193563722074032,
    0.007129814475774765,
    0.013765830546617508,
    0.005900686606764793,
    0.019496742635965347,
    0.014032687060534954,
    0.0004053381271660328,
    0.002560456283390522,
    0.017686082050204277,
    0.015172364190220833,
    0.00018866205937229097,
    0.00024426745949313045,
    0.0005882455734536052,
    0.0016177145298570395,
    0.015764711424708366,
    0.00019936278113164008,
    0.014470448717474937,
    0.00470811128616333,
    0.025301232933998108,
    0.0002498526300769299,
    0.03002084419131279,
    0.01484747976064682,
    0.0024455564562231302,
    0.027071096003055573,
    0.0462338924407959,
    0.0002142147277481854,
    0.0003146951203234494,
    0.00028524364461191,
    0.0002112417423631996,
    0.0004758028662763536,
    0.015805307775735855,
    0.0005211118259467185,
    0.003615402849391103,
    0.016622168943285942,
    0.02493988908827305,
    0.016171546652913094,
    0.014234067872166634,
    6.484099139925092e-05,
    0.00018389397882856429,
    0.018423879519104958,
    0.022745713591575623,
    0.00014523064601235092,
    0.0003569135442376137,
    0.0005557801341637969,
    0.00045171630335971713,
    0.002072705887258053,
    0.00019893745775334537,
    0.0005169800715520978,
    0.012919492088258266,
    0.0017958558164536953,
    0.01519616786390543,
    0.0023644191678613424,
    0.0024521108716726303,
    0.001695601618848741,
    0.00021817610831931233,
    0.009600167162716389,
    0.015324849635362625,
    0.00022862791956868023,
    0.00017124309670180082,
    0.017027510330080986,
    0.016416890546679497,
    0.014529266394674778,
    0.0006393131334334612,
    0.006258381996303797,
    0.00025291350902989507,
    0.00028171652229502797,
    0.018243970349431038,
    0.0030745395924896,
    0.0018451198702678084,
    0.018372390419244766,
    0.0062563251703977585,
    0.0011197205167263746,
    0.014759168960154057,
    0.004758036695420742,
    0.00019431355758570135,
    0.009206939488649368,
    0.001266753883101046,
    0.030595572665333748,
    0.0017119497060775757,
    0.013907935470342636,
    0.0026016272604465485,
    0.022736072540283203,
    7.7326491009444e-05,
    0.0021241754293441772,
    0.015104148536920547,
    0.0004982854006811976,
    0.01468377374112606,
    0.016628092154860497,
    0.007418474648147821,
    0.015578540973365307,
    0.0007197980885393918,
    0.0002673340786714107,
    0.000577638391405344,
    0.0024684718810021877,
    0.001483472646214068,
    0.00021390643087215722,
    0.00019009000970982015,
    0.01638675108551979,
    0.01462436281144619,
    0.04600118100643158,
    0.027101930230855942,
    0.000272579985903576,
    0.00024346908321604133,
    0.001022840617224574,
    0.04750915616750717,
    0.008078262209892273,
    0.00038507336284965277,
    0.00481752585619688,
    0.030770117416977882,
    0.00467670988291502,
    0.030940918251872063,
    0.015438476577401161,
    0.01643705926835537,
    0.01407834142446518,
    0.015583322383463383,
    0.031034164130687714,
    0.013633414171636105,
    0.00153466931078583,
    0.04426587000489235,
    0.016064682975411415,
    0.009016918949782848,
    0.02946775034070015,
    0.0279726292937994,
    0.00047211701166816056,
    0.045038215816020966,
    0.0011181628797203302,
    0.003665494965389371,
    0.0031980874482542276,
    0.014353821985423565,
    0.004321339074522257,
    0.015513313002884388,
    0.015409461222589016,
    0.00027121775201521814,
    0.012744949199259281,
    0.03194790706038475,
    0.030465079471468925,
    0.017420979216694832,
    0.0005355920875445008,
    0.001261312747374177,
    0.000886270310729742,
    0.020789096131920815,
    0.04158865660429001,
    0.022817041724920273,
    0.013041585683822632,
    0.0007399588357657194,
    0.014730378054082394,
    0.018656473606824875,
    0.002074176212772727,
    0.005043365061283112,
    0.0022079413756728172,
    0.0007825302891433239,
    0.00017482921248301864,
    0.0005363543750718236,
    0.0027621041517704725,
    0.016076361760497093,
    0.006203717552125454,
    0.00045115294051356614,
    0.020937426015734673,
    0.001189364236779511,
    0.002341357059776783,
    0.015277105383574963,
    0.011837160214781761,
    0.01170416735112667,
    0.034427180886268616,
    0.0006907345959916711,
    0.0006917719729244709,
    0.030015552416443825,
    0.005118007306009531,
    0.00037461036117747426,
    0.012927263043820858,
    0.005848780740052462,
    0.02995341829955578,
    0.0053565967828035355,
    0.015477417036890984,
    0.00071360869333148,
    0.00013785433839075267,
    0.03842245787382126,
    0.0002608723007142544,
    0.005873117595911026,
    0.023662438616156578,
    0.0153181878849864,
    0.03020181879401207,
    0.0007030332344584167,
    0.00013564569235313684,
    0.0003812155919149518,
    0.004850724246352911,
    0.015381069853901863,
    0.015133798122406006,
    0.0001520379155408591,
    0.0001748899812810123,
    0.0008924233843572438,
    0.0008959114784374833,
    0.0008338821935467422,
    0.01576106809079647,
    0.014537111856043339,
    0.015525057911872864,
    0.004629869945347309,
    0.012259511277079582,
    0.015446237288415432,
    0.01344287395477295,
    0.0002333055599592626,
    0.014866245910525322,
    0.01593787968158722,
    0.0003258597571402788,
    0.01404075138270855,
    0.0032814324367791414,
    0.0024141212925314903,
    0.0003930394886992872,
    0.05089036375284195,
    0.0004694053786806762,
    0.0020481678657233715,
    0.01594880409538746,
    0.0006688962457701564,
    0.0046087573282420635,
    0.00048522534780204296,
    0.015855247154831886,
    0.0017338095931336284,
    0.0015051160007715225,
    0.0034880416933447123,
    0.004273717291653156,
    0.00027181528275832534,
    0.012970970943570137,
    0.003357105189934373,
    0.00035768741508945823,
    0.0006548829842358828,
    0.000490492326207459,
    0.0008065147558227181,
    0.0005488662282004952,
    0.01543961651623249,
    0.014919637702405453,
    0.0002465963480062783,
    0.029352262616157532,
    0.0009506951319053769,
    0.0014771911082789302,
    0.00029910815646871924,
    0.0027161412872374058,
    0.0003579513286240399,
    0.015104218386113644,
    0.0029825593810528517,
    0.0005762347136624157,
    0.00023156763927545398,
    0.00047721166629344225,
    0.00029524017008952796,
    0.0005258886376395822,
    0.002045503817498684,
    0.011047231033444405,
    0.0002167831698898226,
    0.009583430364727974,
    0.002711269073188305,
    0.00928286649286747,
    0.0019859103485941887,
    0.00015265672118403018,
    0.02963145822286606,
    0.015559228137135506,
    0.038985975086688995,
    0.00030104658799245954,
    0.006969880312681198,
    0.00023943139240145683,
    9.115695138461888e-05,
    0.00037946549127809703,
    0.0018067636992782354,
    0.0005099119152873755,
    0.01384566817432642,
    0.015183961018919945,
    0.015498497523367405,
    0.00018904817989096045,
    0.0015960371820256114,
    0.010565124452114105,
    0.04894999787211418,
    0.04246027395129204,
    0.00017128282343037426,
    0.005829575005918741,
    0.0007392818806692958,
    0.028667664155364037,
    0.00019004769274033606,
    0.020032498985528946,
    0.01409303117543459,
    0.00019137893104925752,
    0.006546554621309042,
    0.004196358844637871,
    0.00040385793545283377,
    0.014824217185378075,
    0.029659688472747803,
    0.00027885197778232396,
    0.020628174766898155,
    0.0005538908881135285,
    0.0003917385474778712,
    0.0004805966163985431,
    0.00027139257872477174,
    0.0001750981609802693,
    0.0009094721754081547,
    0.014134209603071213,
    0.00512191466987133,
    0.00011512947821756825,
    0.008969709277153015,
    0.03727160021662712,
    0.00025496268062852323,
    0.00013102171942591667,
    0.00011409378203097731,
    0.00018526164058130234,
    0.006617242470383644,
    0.0002015047357417643,
    0.008571715094149113,
    0.014225132763385773,
    0.012371278367936611,
    0.015307102352380753,
    0.0001849597756518051,
    0.0015974324196577072,
    0.01607338711619377,
    0.008050204254686832,
    0.0012629826087504625,
    0.002746155485510826,
    0.0005386846605688334,
    0.013843691907823086,
    0.0002345870598219335,
    0.028264041990041733,
    0.005665028002113104,
    0.0005421755486167967,
    0.030605213716626167,
    0.0002439783129375428,
    0.0004652158822864294,
    0.00019792828243225813,
    0.0021791763138026,
    0.00017643126193434,
    0.0004579832311719656,
    0.00026773480931296945,
    0.00034812180092558265,
    0.0006770282052457333,
    0.00014643331815022975,
    0.0003858281997963786,
    0.007572402711957693,
    0.008525149896740913,
    0.00036554213147610426,
    0.030203927308321,
    0.029996557161211967,
    0.014858794398605824,
    0.015313616022467613,
    0.00011953135981457308,
    0.0005891131586395204,
    0.011470676399767399,
    0.0001095202169381082,
    0.016805218532681465,
    0.0002685827203094959,
    0.0013813888654112816,
    0.015217499807476997,
    0.02170044183731079,
    0.0006184485391713679,
    0.029011331498622894,
    0.026548638939857483,
    0.0008411047165282071,
    0.03972970321774483,
    0.00033818004885688424,
    0.01548098400235176,
    0.0004508780548349023,
    0.00040487945079803467,
    0.02357950247824192,
    0.021274253726005554,
    0.024972181767225266,
    0.005543538834899664,
    0.014582686126232147,
    0.027913495898246765,
    0.0002170299703720957,
    0.0012116426369175315,
    0.015757091343402863,
    0.04178474843502045,
    0.0032304367050528526,
    0.014540319330990314,
    0.0022049567196518183,
    0.01431747991591692,
    0.0001758370199240744,
    0.00011613380047492683,
    9.771141048986465e-05,
    0.00015993430861271918,
    0.00030254822922870517,
    0.00012012432853225619,
    0.020548712462186813,
    0.0004708619962912053,
    0.0005175599944777787,
    0.0004278959531802684,
    0.014461137354373932,
    0.0005848081782460213,
    0.030603650957345963,
    0.015753716230392456,
    0.006919437553733587,
    0.0003542607300914824,
    0.0006904227775521576,
    0.014006172306835651,
    0.018761225044727325,
    0.00012695945042651147,
    0.005292586050927639,
    0.0005055463989265263,
    0.03135135397315025,
    0.0002576709957793355,
    0.00017738211317919195,
    0.003230628790333867,
    0.0042388602159917355,
    0.003692775033414364,
    0.005889771971851587,
    0.015648128464818,
    8.283570787170902e-05,
    0.015415382571518421,
    0.0007102699019014835,
    0.015570534393191338,
    0.030900346115231514,
    0.000528175791259855,
    0.015070924535393715,
    0.03603865206241608,
    0.011365434154868126,
    0.030994072556495667,
    0.015828926116228104,
    0.01695508509874344,
    0.00023441103985533118,
    0.028291787952184677,
    0.00030632829293608665,
    0.0002950758789665997,
    0.0008134596282616258,
    0.0007482973742298782,
    0.0012918120482936502,
    0.000610272865742445,
    0.01560579240322113,
    0.018190816044807434,
    0.003223236184567213,
    0.01473617646843195,
    0.0013659463729709387,
    0.012239774689078331,
    0.0010893954895436764,
    0.010801071301102638,
    0.0001195292134070769,
    0.034117840230464935,
    0.0007099643116816878,
    0.010234872810542583,
    0.003447013907134533,
    0.003480758983641863,
    0.00924365222454071,
    0.001173351309262216,
    0.000696163740940392,
    0.024821653962135315,
    0.036805521696805954,
    0.031120721250772476,
    0.004367687273770571,
    0.009219401516020298,
    0.01590132713317871,
    0.0008273386629298329,
    0.016405891627073288,
    0.030888156965374947,
    0.0077095599845051765,
    0.005444941110908985,
    0.000806592870503664,
    0.007084671873599291,
    0.0003200593637302518,
    0.015375415794551373,
    0.01480766199529171,
    0.00036721760989166796,
    0.02844233810901642,
    0.0009254214819520712,
    0.0014112957287579775,
    0.014689215458929539,
    0.014583323150873184,
    0.0003036328125745058,
    0.00020848712301813066,
    0.00022422437905333936,
    0.0002455325156915933,
    0.020872000604867935,
    0.00017438762006349862,
    0.029059838503599167,
    0.007548896595835686,
    0.00029723389889113605,
    0.023822864517569542,
    0.00028765719616785645,
    0.0001619623799342662,
    0.009860732592642307,
    0.00025985337560996413,
    0.00031523796496912837,
    0.0002731945423875004,
    0.005791026633232832,
    0.03152783587574959,
    0.0003881555749103427,
    0.0007678128895349801,
    0.0009980583563446999,
    0.006200749427080154,
    0.00034057366428896785,
    0.030166449025273323,
    0.00014952592027839273,
    0.02525905705988407,
    0.00023256088024936616,
    0.001019268180243671,
    0.015394951216876507,
    0.020955011248588562,
    0.015799637883901596,
    0.011821726337075233,
    0.0011208130745217204,
    0.0030001173727214336,
    0.015773437917232513,
    0.00047952280147001147,
    0.0008362291846424341,
    0.014364993199706078,
    0.015566296875476837,
    0.014721453189849854,
    0.0002517967368476093,
    0.0009657783666625619,
    0.00023534659703727812,
    0.00026893059839494526,
    0.00014133781951386482,
    0.013653173111379147,
    0.013864320702850819,
    0.00020422693341970444,
    0.03162194415926933,
    0.009623565711081028,
    0.033931031823158264,
    0.015371205285191536,
    0.015237248502671719,
    0.014597658067941666,
    0.028543245047330856,
    0.0005169365904293954,
    0.01685342751443386,
    0.014309796504676342,
    0.005846656858921051,
    0.017020393162965775,
    0.013889781199395657,
    0.005618758965283632,
    0.0023494865745306015,
    0.014243111945688725,
    0.0039012383203953505,
    0.007266390603035688,
    0.0020044022239744663,
    0.00039076191023923457,
    0.0007581165409646928,
    0.00018358579836785793,
    0.019891630858182907,
    0.016760047525167465,
    0.0022655350621789694,
    0.0009587779641151428,
    0.04405996948480606,
    0.0015481875743716955,
    0.009647184982895851,
    0.0005769347189925611,
    0.0002563691814430058,
    0.014363287948071957,
    0.0004388670204207301,
    0.0003582504577934742,
    0.009420536458492279,
    0.0005576051771640778,
    0.003724208101630211,
    0.0011283414205536246,
    0.014704634435474873,
    0.014466323889791965,
    0.003762659151107073,
    0.00014011769962962717,
    0.01444043219089508,
    0.01785035990178585,
    0.001784325810149312,
    0.0004480998613871634,
    0.03961080312728882,
    0.00013745989417657256,
    0.016283869743347168,
    0.0022625320125371218,
    0.015612318180501461,
    0.002378602512180805,
    0.018305080011487007,
    0.005990919191390276,
    0.01599147543311119,
    0.000626298482529819,
    0.027781661599874496,
    0.03029083088040352,
    0.007086386438459158,
    0.00287108076736331,
    0.004938838072121143,
    0.004404205363243818,
    0.018074151128530502,
    0.00027348235016688704,
    0.02892894484102726,
    0.03374336287379265,
    0.01571747288107872,
    0.0009310846799053252,
    0.014718927443027496,
    0.00040091777918860316,
    0.019707368686795235,
    0.010064437985420227,
    0.001331336796283722,
    0.0032262164168059826,
    0.015745148062705994,
    0.00010225990990875289,
    0.00038553541526198387,
    0.012651518918573856,
    0.004691563546657562,
    0.00024587949155829847,
    0.0058442093431949615,
    0.013685498386621475,
    0.016547802835702896,
    0.029502810910344124,
    0.028766300529241562,
    0.0009085832280106843,
    0.010638538748025894,
    0.00037109304685145617,
    0.015189462341368198,
    0.020961370319128036,
    0.019830754026770592,
    0.01696060784161091,
    0.018815308809280396,
    0.0005664784694090486,
    0.016757437959313393,
    0.018776997923851013,
    0.020273806527256966,
    0.015324698761105537,
    0.00026829889975488186,
    0.016943806782364845,
    0.0005491000483743846,
    0.0044981613755226135,
    0.00026179850101470947,
    0.00026081790565513074,
    0.009318585507571697,
    0.016343269497156143,
    0.0005692646373063326,
    0.0035836754832416773,
    0.0021173986606299877,
    0.00034221226815134287,
    0.015722639858722687,
    0.028871547430753708,
    0.0003373318468220532,
    0.01419413834810257,
    0.0017185034230351448,
    0.02934391237795353,
    0.0010260430863127112,
    0.03361204266548157,
    0.019066613167524338,
    0.015067191794514656,
    0.0001227878383360803,
    0.0003893822431564331,
    0.00019541816436685622,
    0.014476503245532513,
    0.024345465004444122,
    0.01956130564212799,
    0.00021288903371896595,
    0.0004541972011793405,
    0.0001351141690975055,
    0.003052318003028631,
    0.015487605705857277,
    0.0052128140814602375,
    0.017108768224716187,
    0.00011761901259887964,
    0.0007002269267104566,
    0.02855607680976391,
    0.00013038779434282333,
    0.03015504963696003,
    0.000423087680246681,
    0.027410104870796204,
    0.002062427345663309,
    0.006725615356117487,
    0.00044606876326724887,
    0.015594016760587692,
    0.0002562367299105972,
    0.026124995201826096,
    0.0006077007856220007,
    0.015035524033010006,
    0.0031814801041036844,
    0.016467474400997162,
    0.01490264106541872,
    0.00042708488763310015,
    0.0002972193178720772,
    0.014528696425259113,
    0.0012845669407397509,
    0.0026724226772785187,
    0.0016357476124539971,
    0.029904089868068695,
    0.0004513535532169044,
    0.0002281288179801777,
    0.0034323735162615776,
    0.00015273710596375167,
    0.00022449162497650832,
    0.0003826406900770962,
    0.0003085085772909224,
    0.006844013463705778,
    0.013429023325443268,
    0.0063886698335409164,
    0.004408820066601038,
    0.0003356532834004611,
    0.002527679316699505,
    0.029314476996660233,
    0.0001590062747709453,
    0.014078075997531414,
    0.019771873950958252,
    0.0001549532898934558,
    0.013843059539794922,
    0.015802735462784767,
    0.016141852363944054,
    0.019988637417554855,
    0.019176200032234192,
    0.0005143375019542873,
    0.0004601130203809589,
    0.024932021275162697,
    0.0008595847175456583,
    0.01538916490972042,
    0.00719078304246068,
    0.0007003743085078895,
    0.00020345668599475175,
    0.0006316269282251596,
    0.010938739404082298,
    0.0001084668401745148,
    0.0003593764267861843,
    0.00023429477005265653,
    0.016440358012914658,
    0.0023688089568167925,
    0.013937093317508698,
    0.00043472443940117955,
    0.014311800710856915,
    0.002531059319153428,
    0.00038801971822977066,
    0.0003228312125429511,
    0.0005264669889584184,
    0.028111502528190613,
    0.0002105839375872165,
    0.013983743265271187,
    0.0002589632640592754,
    0.0007968646241351962,
    0.00030209217220544815,
    0.013876068405807018,
    0.00010483301593922079,
    0.0166083462536335,
    0.023062583059072495,
    0.018157869577407837,
    0.015765774995088577,
    0.00019614827760960907,
    0.00019082300423178822,
    0.014151114970445633,
    0.005251642782241106,
    0.015107451938092709,
    0.021914342418313026,
    0.0005360263166949153,
    0.014166923239827156,
    0.0011068949243053794,
    0.031441375613212585,
    0.01566215418279171,
    0.0003682626411318779,
    0.015135754831135273,
    0.017318613827228546,
    0.014352172613143921,
    0.0026781470514833927,
    0.006835432257503271,
    0.0007965761469677091,
    0.00980798713862896,
    0.01584038883447647,
    0.007359416224062443,
    0.01376678142696619,
    0.0013561995001509786,
    0.015733521431684494,
    0.015735119581222534,
    0.00043195378384552896,
    0.00013032789865974337,
    0.02752174437046051,
    0.011113224551081657,
    0.014260729774832726,
    0.0008975762175396085,
    0.018327634781599045,
    0.012306973338127136,
    0.013204766437411308,
    9.021815640153363e-05,
    0.003495752112939954,
    0.03168388456106186,
    0.014966456219553947,
    0.005878550466150045,
    0.014796561561524868,
    0.0004016231978312135,
    0.009094974026083946,
    0.00034747819881886244,
    0.009218373335897923,
    0.0013682828284800053,
    0.035624124109745026,
    0.010729853995144367,
    0.000209993333555758,
    0.007596433628350496,
    0.020564591512084007,
    0.02099364809691906,
    0.00461647380143404,
    0.012262995354831219,
    0.029998060315847397,
    0.0003588690306060016,
    0.015560979954898357,
    0.00020085720461793244,
    0.01296635065227747,
    0.0001589239400345832,
    0.0003637931076809764,
    0.0008262786432169378,
    0.02596425637602806,
    0.015444650314748287,
    0.00032661232398822904,
    0.0003364212461747229,
    0.000950367480982095,
    0.0020338324829936028,
    0.024574901908636093,
    0.00022746631293557584,
    0.00025790490326471627,
    0.016934730112552643,
    0.014801818877458572,
    0.004190084058791399,
    0.001191888120956719,
    0.004967525135725737,
    0.0002778415218926966,
    0.015715790912508965,
    0.007639234885573387,
    0.011907272040843964,
    0.015605555847287178,
    0.00047368131345137954,
    0.011949854902923107,
    0.00021891744108870625,
    0.015654202550649643,
    0.007489524316042662,
    0.0182485468685627,
    0.004996196832507849,
    5.4169406212167814e-05,
    0.0058312308974564075,
    0.01465032622218132,
    0.007946000434458256,
    0.0002514180669095367,
    0.017143620178103447,
    0.00577023858204484,
    0.0001613203203305602,
    0.030352147296071053,
    0.0011617826530709863,
    0.00024223080254159868,
    0.00043634985922835767,
    0.0016945344395935535,
    0.0001763584732543677,
    0.00039987656055018306,
    0.0026432990562170744,
    0.0020865241531282663,
    0.009680846706032753,
    0.014740617014467716,
    0.02559589222073555,
    0.00035708630457520485,
    0.0007544828695245087,
    0.003843904472887516,
    0.008222274482250214,
    0.008882684633135796,
    0.003916400950402021,
    0.00103122612927109,
    0.015754543244838715,
    0.00022906601952854544,
    0.01554559450596571,
    0.026178736239671707,
    0.030674150213599205,
    0.00021181267220526934,
    0.0003736327635124326,
    0.00014273557462729514,
    0.015737218782305717,
    0.00025428703520447016,
    0.00012403356959111989,
    0.04433798789978027,
    0.0008095336961559951,
    0.021147308871150017,
    0.0003888812498189509,
    0.014461195096373558,
    0.0001614866778254509,
    0.0006033044192008674,
    0.031980328261852264,
    0.01688408851623535,
    0.0012446710607036948,
    0.001994024496525526,
    0.028033684939146042,
    0.016003048047423363,
    0.0002910777402576059,
    0.0020532619673758745,
    0.015096664428710938,
    0.0027200246695429087,
    0.005886963102966547,
    0.026379428803920746,
    0.0025632185861468315,
    0.00023781834170222282,
    0.014929617755115032,
    0.01578308828175068,
    0.0016842733602970839,
    0.022261356934905052,
    0.014969595707952976,
    0.01731814816594124,
    0.012308439239859581,
    0.007727209012955427,
    0.01505445595830679,
    0.0026567126624286175,
    0.00036185409408062696,
    0.0006488981889560819,
    0.0076601216569542885,
    0.001219556899741292,
    0.016012808308005333,
    0.0003027480561286211,
    0.00038986472645774484,
    0.019981205463409424,
    0.0013005000073462725,
    0.00028407841455191374,
    0.00016741972649469972,
    0.00016873449203558266,
    0.0015627439133822918,
    0.020183920860290527,
    0.04335649311542511,
    0.015240711160004139,
    0.014825999736785889,
    0.00026921325479634106,
    0.015435564331710339,
    0.00019968775450251997,
    0.036478638648986816,
    0.0001808175293263048,
    0.01498518604785204,
    0.0003578620671760291,
    0.003540181554853916,
    0.00014817061310168356,
    0.003947088960558176,
    0.024470780044794083,
    0.016711808741092682,
    0.0002448470622766763,
    0.00041105388663709164,
    0.013372207060456276,
    0.01567411795258522,
    0.0029881326481699944,
    0.00013170484453439713,
    0.0066188606433570385,
    0.015601587481796741,
    0.015647105872631073,
    0.00030817982042208314,
    0.015693645924329758,
    0.005366245750337839,
    0.0016407747752964497,
    0.0006357553647831082,
    0.015458591282367706,
    0.021488692611455917,
    0.0005361360381357372,
    0.00027016489184461534,
    8.32870282465592e-05,
    0.033641595393419266,
    0.007354087196290493,
    0.015469460748136044,
    0.0020827895496040583,
    0.007636035326868296,
    0.029808955267071724,
    0.0005824406980536878,
    0.023503948003053665,
    0.0103374645113945,
    0.015986895188689232,
    0.013696444220840931,
    0.00037106749368831515,
    0.00834481231868267,
    0.010045062750577927,
    0.006407584995031357,
    0.030697742477059364,
    0.0001820056641008705,
    0.01562251802533865,
    0.0001605229772394523,
    0.015372099354863167,
    0.016205403953790665,
    0.006604992784559727,
    0.015417828224599361,
    0.00014410198491532356,
    0.002226847456768155,
    0.00978005025535822,
    0.01827343925833702,
    0.015680184587836266,
    0.030297692865133286,
    0.00030232907738536596,
    0.00021799391834065318,
    0.0006024861941114068,
    0.011802058666944504,
    0.01692301034927368,
    0.0027637877501547337,
    0.02716188319027424,
    0.06094903498888016,
    0.014671568758785725,
    0.0002463730634190142,
    0.00026892058667726815,
    0.003824753686785698,
    0.016266068443655968,
    0.013884601183235645,
    0.00026583715225569904,
    0.001382659305818379,
    0.001793361152522266,
    0.01472431793808937,
    0.00018313745385967195,
    0.0004199023824185133,
    0.00037945719668641686,
    0.013004811480641365,
    0.00011368375999154523,
    0.0006207558908499777,
    0.02140711061656475,
    0.0003935870772693306,
    0.025622379034757614,
    0.020256243646144867,
    0.00037272516055963933,
    0.00017881495296023786,
    0.013839110732078552,
    0.008673636242747307,
    0.00035917217610403895,
    0.013975501991808414,
    0.0004709315253421664,
    0.0007071199361234903,
    0.027467159554362297,
    0.00043355344678275287,
    0.0016784253530204296,
    0.0015969958622008562,
    0.0003373240469954908,
    0.015540861524641514,
    0.014982485212385654,
    6.888859206810594e-05,
    0.004555992782115936,
    0.0002641891478560865,
    0.034721679985523224,
    0.0033540946897119284,
    0.0007963088573887944,
    0.009580203332006931,
    0.001051629544235766,
    0.0003469416406005621,
    0.004112338647246361,
    0.022612985223531723,
    0.012306725606322289,
    0.003146969247609377,
    0.03270629048347473,
    0.03849577531218529,
    0.0004614718782249838,
    0.008433755487203598,
    0.01034214161336422,
    0.01573004759848118,
    0.0063509708270430565,
    0.0014060747344046831,
    0.0005477063241414726,
    0.00015538874140474945,
    0.04478463530540466,
    0.0008511134656146169,
    0.007753269746899605,
    0.0018385662697255611,
    0.01498811412602663,
    0.013260473497211933,
    0.022028982639312744,
    0.0019005709327757359,
    0.015641113743185997,
    0.0014840413350611925,
    0.00028894454590044916,
    0.0005003936239518225,
    0.016716519370675087,
    0.00024425864103250206,
    0.00019732567307073623,
    0.015228519216179848,
    0.015691149979829788,
    0.01718599535524845,
    0.003469665301963687,
    0.0001661700807744637,
    0.04043378308415413,
    0.0003899534931406379,
    0.019262004643678665,
    0.0004241804708726704,
    0.029460256919264793,
    0.03314414620399475,
    0.022136852145195007,
    0.012185142375528812,
    0.014968540519475937,
    0.002286311239004135,
    0.031223062425851822,
    0.002379214856773615,
    0.02824040688574314,
    0.015015151351690292,
    0.016759958118200302,
    0.014736299403011799,
    0.030241278931498528,
    0.00012255078763701022,
    0.0003039453295059502,
    0.0040086740627884865,
    0.008672193624079227,
    0.03332778438925743,
    0.0016653643688187003,
    0.0016368244541808963,
    0.0002395574701949954,
    0.00013910005509387702,
    0.0002626158529892564,
    0.02237612009048462,
    0.015748633071780205,
    0.00031006179051473737,
    0.014779153279960155,
    0.0008213156252168119,
    0.003731056349352002,
    0.01577855832874775,
    0.0006467415951192379,
    0.0006301908288151026,
    0.04683631658554077,
    0.0004247526521794498,
    0.00047742517199367285,
    0.00022369221551343799,
    0.02578110247850418,
    0.01809903234243393,
    0.00033300172071903944,
    0.0019278221298009157,
    0.0004525846161413938,
    0.0010466567473486066,
    0.029509205371141434,
    0.014671548269689083,
    0.011951369233429432,
    0.00023022390087135136,
    0.0014496984658762813,
    0.01259660068899393,
    0.0002373809984419495,
    0.004064556676894426,
    0.029792215675115585,
    0.0003701212699525058,
    0.001077067106962204,
    0.03900374844670296,
    0.015150126069784164,
    0.03085792064666748,
    0.006134183146059513,
    0.01534363068640232,
    0.0023445042315870523,
    0.00023596006212756038,
    0.022051513195037842,
    0.002695314586162567,
    0.00014303163334261626,
    0.01610400713980198,
    0.0005398632492870092,
    0.014552837237715721,
    0.02836129441857338,
    0.015951160341501236,
    0.014103397727012634,
    0.0033644107170403004,
    0.0005825038533657789,
    0.0003665437106974423,
    0.007789408788084984,
    0.015274924226105213,
    0.00620773620903492,
    0.01655246876180172,
    0.011262944899499416,
    0.029269862920045853,
    0.014228521846234798,
    0.03008451499044895,
    0.0011918345699086785,
    0.00021893024677410722,
    0.019467880949378014,
    0.01820562034845352,
    0.000515253224875778,
    0.001900614588521421,
    0.00044881930807605386,
    7.111157174222171e-05,
    0.0006844165618531406,
    0.01509849727153778,
    0.0011027365690097213,
    0.0009018279379233718,
    0.0002175419795094058,
    0.007259908597916365,
    0.010990060865879059,
    0.00020346480596344918,
    0.0007636916125193238,
    0.00533383060246706,
    0.001606668345630169,
    0.018986210227012634,
    0.00017103117716033012,
    0.001511282753199339,
    0.0005709106917493045,
    0.009527035057544708,
    0.004853914026170969,
    0.0002038371458183974,
    0.01477980799973011,
    0.01580175571143627,
    0.01614447869360447,
    0.0002759911585599184,
    0.01966412551701069,
    0.001427783165127039,
    0.00044649839401245117,
    0.00036571332020685077,
    0.0006503722979687154,
    0.0003367290482856333,
    0.04700203239917755,
    0.0004847872187383473,
    0.00016225074068643153,
    0.0012281722156330943,
    0.02887582965195179,
    0.01426167506724596,
    0.00021757202921435237,
    0.0015046307817101479,
    0.015650270506739616,
    0.01715412363409996,
    0.00021709263091906905,
    0.02394525520503521,
    0.0016408163355663419,
    0.015790661796927452,
    0.0005013126647099853,
    0.020623711869120598,
    0.001647133962251246,
    0.014556510373950005,
    0.006631071213632822,
    0.0008632214739918709,
    0.00031133764423429966,
    0.006984369829297066,
    0.014342868700623512,
    0.00024660700000822544,
    0.015489770099520683,
    0.0066889566369354725,
    0.002515616826713085,
    0.002080389531329274,
    0.015789931640028954,
    0.003170787589624524,
    0.0001947771233972162,
    0.0003515118733048439,
    0.0007242106948979199,
    0.044803112745285034,
    0.00010858895257115364,
    0.00029492913745343685,
    0.00271591916680336,
    0.0011628784704953432,
    0.013878600671887398,
    0.008908162824809551,
    0.0003188521950505674,
    0.0007689370540902019,
    0.000280962121905759,
    0.023436501622200012,
    0.00056399533059448,
    0.011573865078389645,
    0.015522410161793232,
    0.030792633071541786,
    0.001661053393036127,
    0.0049074445851147175,
    0.00022861105389893055,
    0.00019901451014447957,
    0.019722428172826767,
    0.008126561529934406,
    0.011358045041561127,
    0.015826735645532608,
    0.013761868700385094,
    0.0003499724844004959,
    0.0011154611129313707,
    0.020158419385552406,
    0.0009742574766278267,
    0.00046635299804620445,
    0.00016822561156004667,
    0.0327855683863163,
    0.014596906490623951,
    0.015841558575630188,
    0.02517343871295452,
    0.0002666800864972174,
    0.019440708681941032,
    0.0005328268161974847,
    0.030156809836626053,
    0.015636516734957695,
    0.010636094026267529,
    0.014357496984302998,
    0.019425516948103905,
    0.0001499752252129838,
    0.0020510689355432987,
    0.01446070522069931,
    0.0013597146607935429,
    0.038212232291698456,
    0.0006326624425128102,
    0.026625772938132286,
    0.044102828949689865,
    0.00037660461384803057,
    0.016366824507713318,
    0.021493922919034958,
    0.00020944388234056532,
    0.00028549323906190693,
    0.0006007363554090261,
    0.01507167425006628,
    0.0014152113581076264,
    0.00068385194754228,
    0.000504847033880651,
    0.000875176687259227,
    0.013743972405791283,
    0.00017780977941583842,
    0.000677839620038867,
    0.00026123353745788336,
    0.002156337955966592,
    0.010886529460549355,
    0.00018402950081508607,
    8.857386274030432e-05,
    0.05346737802028656,
    0.01236165501177311,
    0.0001416657178197056,
    0.01034309808164835,
    0.0005547518376260996,
    0.00021583758643828332,
    0.01527431234717369,
    0.0010585826821625233,
    0.018663212656974792,
    0.0003209206915926188,
    0.0008954478544183075,
    0.013505330309271812,
    0.014110710471868515,
    0.0003766045847442001,
    0.0020131943747401237,
    0.013857507146894932,
    0.00019911608251277357,
    0.0009030747460201383,
    0.0015729216393083334,
    0.00019731653446797282,
    0.000583409913815558,
    0.000402244710130617,
    0.010485617443919182,
    0.0025928292889147997,
    0.01628454215824604,
    0.02149566262960434,
    0.00019291146600153297,
    0.00028649071464315057,
    0.0003166315727867186,
    0.00043307998566888273,
    0.01492595300078392,
    0.015908297151327133,
    0.033875759690999985,
    0.0009853491792455316,
    0.014285316690802574,
    0.00027253644657321274,
    0.04444791376590729,
    0.003565331920981407,
    0.00022921687923371792,
    0.000449004874099046,
    0.0003075178829021752,
    0.009428173303604126,
    0.017037997022271156,
    0.03420151397585869,
    0.015292217954993248,
    0.00022000260651111603,
    0.01506508607417345,
    0.02904200553894043,
    0.000469531980343163,
    0.015335225500166416,
    0.00015031053044367582,
    0.033761102706193924,
    0.005070238374173641,
    0.015955118462443352,
    0.014010587707161903,
    0.0002105103194480762,
    0.009618502110242844,
    0.015682833269238472,
    0.0001647214958211407,
    0.004480689764022827,
    0.00024125225900206715,
    0.0001967065327335149,
    0.004317830316722393,
    0.0002899270330090076,
    0.012414071708917618,
    9.58637465373613e-05,
    0.015803249552845955,
    0.0034563636872917414,
    0.000147208571434021,
    0.00010210515029029921,
    0.011791715398430824,
    0.015169147402048111,
    0.0038385665975511074,
    0.014757469296455383,
    0.019271180033683777,
    0.0007444138173013926,
    0.0032000038772821426,
    0.00038964260602369905,
    0.004304955713450909,
    0.0010715603129938245,
    0.005245816428214312,
    0.0012481414014473557,
    0.01642383262515068,
    0.0003689308650791645,
    0.00019744347082450986,
    0.0003949110396206379,
    0.015751753002405167,
    0.013819200918078423,
    0.0006184602971188724,
    0.007031076587736607,
    0.015660615637898445,
    0.017990827560424805,
    0.020889393985271454,
    0.00037327641621232033,
    0.023271657526493073,
    0.016993481665849686,
    0.02734251879155636,
    0.00018330191960558295,
    0.025910407304763794,
    0.0010385991772636771,
    0.03877656161785126,
    0.013780235312879086,
    0.000638989033177495,
    0.0006722919642925262,
    0.015832696110010147,
    0.015219741500914097,
    0.012947745621204376,
    0.0002748760161921382,
    0.009889664128422737,
    0.0002605588815640658,
    0.0001437494356650859,
    0.015552069991827011,
    0.0002287021343363449,
    0.005494288168847561,
    0.0021600995678454638,
    0.012887010350823402,
    0.0005168002680875361,
    0.0016202417900785804,
    0.006640144158154726,
    0.00020103203132748604,
    0.0003681460802908987,
    0.021489178761839867,
    0.0004605206777341664,
    0.001091980841010809,
    0.004233899060636759,
    0.0009819408878684044,
    0.02077680267393589,
    0.00012494543625507504,
    0.0004088118439540267,
    0.0003110917459707707,
    0.00011814461322501302,
    0.0003894561668857932,
    0.028511587530374527,
    0.00020874879555776715,
    0.0002856705687008798,
    0.0019239860121160746,
    0.018507489934563637,
    0.0030046452302485704,
    0.01966828852891922,
    0.016294585540890694,
    0.0003571159904822707,
    0.012566430494189262,
    0.0002475474320817739,
    0.003771126037463546,
    0.00030064128804951906,
    0.004825951531529427,
    0.00020709702221211046,
    0.0008774833986535668,
    0.00032603024737909436,
    0.0032482952810823917,
    0.015973052009940147,
    0.0024524542968720198,
    0.0003622385556809604,
    0.0005124104209244251,
    0.00011203598114661872,
    0.014910556375980377,
    0.00015768068260513246,
    0.0006801168201491237,
    0.0001095601764973253,
    0.0003228411660529673,
    0.00656710471957922,
    0.015582564286887646,
    0.00024544677580706775,
    0.00034018626320175827,
    0.03241776302456856,
    0.01196325570344925,
    0.00016564234101679176,
    0.01386114489287138,
    0.015615755692124367,
    0.0013541431399062276,
    0.000828172720503062,
    0.0016022614436224103,
    0.01497669704258442,
    0.00022971835278440267,
    0.014668664894998074,
    0.0002226307988166809,
    0.0007951914449222386,
    0.00018493531388230622,
    0.009893976151943207,
    0.001889197388663888,
    0.0172946285456419,
    0.000586794107221067,
    0.006527310702949762,
    0.00036209000973030925,
    0.0004282125737518072,
    0.009896899573504925,
    0.00038677119300700724,
    0.014036801643669605,
    0.014788595028221607,
    0.009558581747114658,
    0.0006441231817007065,
    0.0014770536217838526,
    0.0008740922203287482,
    0.009059930220246315,
    0.0017907904693856835,
    0.000468012091005221,
    0.0001695319078862667,
    0.003791218623518944,
    0.0002814437902998179,
    0.014881550334393978,
    0.00029347173403948545,
    0.01615973934531212,
    0.018074313178658485,
    0.014139430597424507,
    0.02883986011147499,
    0.0007577302749268711,
    0.002009508665651083,
    0.016090860590338707,
    0.029382701963186264,
    0.023103654384613037,
    0.002194695407524705,
    0.00014605201431550086,
    0.0019243010319769382,
    0.0002627152716740966,
    0.019992467015981674,
    0.008840599097311497,
    0.0002766332763712853,
    0.008469858206808567,
    0.023121478036046028,
    0.014308711513876915,
    0.0002332190197193995,
    0.005857164040207863,
    0.0003025199403055012,
    0.005549639463424683,
    0.029020296409726143,
    0.0032481609378010035,
    0.0002231930266134441,
    0.01594524271786213,
    0.029366284608840942,
    0.007772969081997871,
    0.005081088747829199,
    0.00010590251622488722,
    0.016674688085913658,
    0.022615106776356697,
    0.0006831869250163436,
    0.023648077622056007,
    0.00017380499048158526,
    0.0001873834989964962,
    0.0001907825208036229,
    0.01513601653277874,
    0.007939554750919342,
    0.013638409785926342,
    5.0810442189686e-05,
    0.00023144457372836769,
    0.025256216526031494,
    0.00016070612764451653,
    0.00021960688172839582,
    0.0016135938931256533,
    0.00026543205603957176,
    0.016716618090867996,
    0.01827351003885269,
    0.001033824635669589,
    0.005754542071372271,
    0.015048856846988201,
    0.015005271881818771,
    0.014286399818956852,
    0.015098579227924347,
    0.01721796579658985,
    0.00018973773694597185,
    0.014703088440001011,
    0.00066981534473598,
    0.015813307836651802,
    0.01805952936410904,
    0.01480700820684433,
    0.004880391526967287,
    0.01506883930414915,
    0.0002569061180111021,
    0.00018225578241981566,
    0.009406003169715405,
    0.00018678646301850677,
    0.002014392986893654,
    0.011691599152982235,
    0.023529652506113052,
    0.0003049984516110271,
    0.001093825325369835,
    0.004081309773027897,
    0.001245179446414113,
    0.001333069521933794,
    0.0010705371387302876,
    0.014436474069952965,
    0.030654143542051315,
    0.03267870470881462,
    0.027247507125139236,
    0.015836462378501892,
    0.01564384624361992,
    0.0008087518508546054,
    0.03547322750091553,
    0.00033087327028624713,
    0.014427049085497856,
    0.014752513729035854,
    0.02541184611618519,
    0.00022679209359921515,
    0.00255882297642529,
    0.0004136041388846934,
    0.00014894569176249206,
    0.017375700175762177,
    0.0043150815181434155,
    0.015463657677173615,
    0.030942898243665695,
    0.0006905351765453815,
    0.002257924759760499,
    0.00028329473570920527,
    9.718823275761679e-05,
    0.001998483669012785,
    0.0019805042538791895,
    0.00015602633357048035,
    0.01611187867820263,
    0.0035861253272742033,
    0.002763558179140091,
    0.00030406369478441775,
    0.028448959812521935,
    0.0003228747227694839,
    0.0003383670700713992,
    0.00041241722647100687,
    0.01877107284963131,
    0.00021331323659978807,
    0.016035620123147964,
    0.02341490052640438,
    0.014858606271445751,
    0.013379259966313839,
    0.014395075850188732,
    0.0004852164420299232,
    0.0002380870282649994,
    0.00022789690410718322,
    0.0003714718041010201,
    0.018824715167284012,
    0.0017764188814908266,
    0.02766300179064274,
    0.0022032882552593946,
    0.0002509571786504239,
    0.0003301831311546266,
    0.00019283918663859367,
    0.014477451331913471,
    0.0003240740916226059,
    0.0010347485076636076,
    0.0003135183360427618,
    0.0020351088605821133,
    0.0137682119384408,
    0.011081811040639877,
    0.01688770391047001,
    0.028843339532613754,
    0.044018544256687164,
    0.015067577362060547,
    0.0001792012481018901,
    0.004912434611469507,
    0.00032368223764933646,
    0.016593292355537415,
    0.00016594055341556668,
    0.0002228982630185783,
    0.00027005505398847163,
    0.018046189099550247,
    0.009630666114389896,
    0.0012557238806039095,
    0.01453708577901125,
    0.013531642034649849,
    0.0006036865524947643,
    0.021213319152593613,
    0.026524577289819717,
    0.0004458779585547745,
    0.013658770360052586,
    0.008983701467514038,
    0.0007304950850084424,
    0.0010461453348398209,
    0.0005805088439956307,
    0.0004393648123368621,
    0.0002239221503259614,
    0.001231594244018197,
    0.00033907013130374253,
    0.030530979856848717,
    0.01222767774015665,
    0.0004629829782061279,
    0.007999468594789505,
    0.0031805741600692272,
    0.009490531869232655,
    0.024712583050131798,
    0.015929818153381348,
    0.0002365336549701169,
    0.00019247191085014492,
    0.00054417725186795,
    0.009556249715387821,
    0.015505568124353886,
    0.00038132682675495744,
    0.001071945414878428,
    0.0008813301683403552,
    0.020905403420329094,
    0.015429656952619553,
    0.0027307369746267796,
    0.0005174823454581201,
    0.014024972915649414,
    0.0015167201636359096,
    0.013659903779625893,
    0.0030934971291571856,
    0.04874506592750549,
    0.0008528945036232471,
    0.0015320529928430915,
    0.0025645459536463022,
    0.001065896824002266,
    0.014755179174244404,
    0.0003426650073379278,
    0.0005021144170314074,
    0.01846717670559883,
    0.009797923266887665,
    0.001883255667053163,
    0.00041650779894553125,
    0.0006554854917339981,
    0.006989273242652416,
    0.01580577902495861,
    0.0020188591443002224,
    0.014187581837177277,
    0.025649070739746094,
    0.004124166909605265,
    0.008264651522040367,
    0.00016250647604465485,
    0.00041321743628941476,
    0.00038766683428548276,
    0.00022287678439170122,
    0.002602738793939352,
    0.00010583193216007203,
    0.01561620831489563,
    0.015394461341202259,
    0.000334173790179193,
    0.00046876113628968596,
    0.000395692273741588,
    0.0001367384975310415,
    0.0007437876774929464,
    0.014794780872762203,
    0.02036144956946373,
    0.00047376719885505736,
    0.015414178371429443,
    0.001379962544888258,
    0.013298721984028816,
    0.021652067080140114,
    0.0007491864962503314,
    0.015821103006601334,
    0.00021977239521220326,
    0.0013076942414045334,
    0.008062867447733879,
    0.010111951269209385,
    0.0013329911744222045,
    0.0003353838110342622,
    0.0004052941803820431,
    0.00012810817861463875,
    0.01941271498799324,
    0.015458081848919392,
    0.014297404326498508,
    0.014089003205299377,
    0.02854090742766857,
    0.011946888640522957,
    0.017872724682092667,
    0.015781810507178307,
    0.029336757957935333,
    0.04411083459854126,
    9.711112943477929e-05,
    0.01462602149695158,
    0.00039839386590756476,
    0.00381752522662282,
    0.015270797535777092,
    0.013755341991782188,
    0.0005916974041610956,
    0.01557224616408348,
    0.00018171881674788892,
    0.00014150870265439153,
    0.01464519090950489,
    0.016543202102184296,
    0.00013714723172597587,
    0.013444866053760052,
    0.03168533742427826,
    0.00015618992620147765,
    0.001980182947590947,
    0.002007411327213049,
    0.015060439705848694,
    0.0049158125184476376,
    0.00045365182450041175,
    0.0005470347823575139,
    0.006965808104723692,
    0.008486230857670307,
    0.023597203195095062,
    0.006743071135133505,
    0.0002723907236941159,
    0.0015304351691156626,
    0.003778128419071436,
    0.0002997666015289724,
    0.015690801665186882,
    0.01689670793712139,
    0.031185591593384743,
    0.04569874703884125,
    0.0009424262680113316,
    0.0006000618450343609,
    0.014570457860827446,
    0.00023786260862834752,
    0.0026079865638166666,
    0.003749712137505412,
    0.005310429260134697,
    0.013436909765005112,
    0.02911163493990898,
    0.001195869641378522,
    0.01519910991191864,
    9.849155321717262e-05,
    0.0420447513461113,
    0.003298979951068759,
    0.00012016577966278419,
    0.00021701521473005414,
    0.027254503220319748,
    0.0075256722047924995,
    0.015700586140155792,
    0.015814276412129402,
    0.015143610537052155,
    0.00012397559476085007,
    0.015093742869794369,
    0.003638849128037691,
    0.00022145197726786137,
    0.0407613068819046,
    0.0134653365239501,
    0.014533600769937038,
    0.030175618827342987,
    0.0005811054143123329,
    0.020637162029743195,
    0.017048081383109093,
    0.0001616966910660267,
    0.015083805657923222,
    0.00023741595214232802,
    0.01560891978442669,
    0.0016398692969232798,
    0.019033709540963173,
    0.01455629337579012,
    0.013483814895153046,
    0.006781203206628561,
    0.04121323302388191,
    0.00026914681075140834,
    0.020523201674222946,
    0.0008867422584444284,
    0.014574048109352589,
    0.012747634202241898,
    0.008078780956566334,
    0.0004949867143295705,
    0.00012348752352409065,
    0.009977099485695362,
    0.0065598925575613976,
    0.00012153333955211565,
    0.0011465436546131968,
    0.02245592512190342,
    0.0006104918429628015,
    0.0007314500398933887,
    0.0015385349979624152,
    0.014401606284081936,
    0.00033600750612095,
    0.021012086421251297,
    0.0010482927318662405,
    0.007488171104341745,
    0.0003602294309530407,
    0.004920344799757004,
    0.0009831574279814959,
    0.0006075439159758389,
    0.004738177172839642,
    0.0002025580033659935,
    0.016447320580482483,
    0.015608778223395348,
    0.0002617978898342699,
    0.0012764385901391506,
    0.0002620137529447675,
    0.011131204664707184,
    0.002417223993688822,
    0.009041703306138515,
    0.01204751618206501,
    0.001950316596776247,
    0.015423799864947796,
    0.015100335702300072,
    0.04096260666847229,
    0.0001436195452697575,
    0.016054872423410416,
    0.01633482053875923,
    0.015594358555972576,
    0.013446361757814884,
    0.018023235723376274,
    0.011251695454120636,
    0.017977556213736534,
    0.0007224277360364795,
    0.00033744529355317354,
    0.0002470269682817161,
    0.00017038991791196167,
    0.0007249750196933746,
    0.03205294534564018,
    0.015428856946527958,
    0.03908633440732956,
    0.016044700518250465,
    0.009327350184321404,
    0.016599925234913826,
    0.015088444575667381,
    0.016753533855080605,
    0.014515052549540997,
    0.031042005866765976,
    0.0005094766383990645,
    0.015426973812282085,
    0.000148683218867518,
    0.0008768466068431735,
    0.004225767683237791,
    0.00019244832219555974,
    0.00025705090956762433,
    0.0001566333376104012,
    0.002648985479027033,
    0.00017121335258707404,
    0.0008933810750022531,
    0.004865092225372791,
    0.01641410030424595,
    0.00022671616170555353,
    0.00033901259303092957,
    0.0003270479501225054,
    0.0037497396115213633,
    0.0002940587582997978,
    0.017312629148364067,
    0.007188343908637762,
    0.0001062004521372728,
    0.0145178884267807,
    0.008736384101212025,
    0.00022090497077442706,
    0.014989219605922699,
    0.0001245597959496081,
    0.05138322338461876,
    0.025029562413692474,
    0.00020224775653332472,
    0.0003155554295517504,
    0.01328875683248043,
    0.00044487087870948017,
    0.0011654356494545937,
    0.00011689867824316025,
    0.0006196777685545385,
    0.0025672621559351683,
    0.00022451055701822042,
    0.0002033353375736624,
    0.015287009067833424,
    0.0001488451671320945,
    0.013899335637688637,
    0.0002346783730899915,
    0.03355887159705162,
    0.0005130583886057138,
    0.01392701081931591,
    0.0004557492211461067,
    0.0002219251764472574,
    0.005107548553496599,
    0.014634287916123867,
    0.007509186398237944,
    0.00013322720769792795,
    0.014252260327339172,
    0.00018646070384420455,
    0.029865702614188194,
    0.019549138844013214,
    0.0294747706502676,
    0.002042985986918211,
    0.0001533306494820863,
    0.00017899293743539602,
    0.016252653673291206,
    0.005584952887147665,
    0.0002824772091116756,
    0.01477926503866911,
    0.01698199473321438,
    0.0002005589776672423,
    0.00027222864446230233,
    0.0008967316243797541,
    0.014795830473303795,
    0.015370313078165054,
    0.00043914932757616043,
    0.014527820982038975,
    0.000266093120444566,
    0.001039452850818634,
    0.00036732963053509593,
    0.0005237561417743564,
    0.022670844569802284,
    0.00022993169841356575,
    0.001425456372089684,
    0.000601064704824239,
    0.00036308792186900973,
    0.031165791675448418,
    0.00016598356887698174,
    0.047514136880636215,
    0.013324114494025707,
    0.0031798810232430696,
    0.002669170731678605,
    0.025486722588539124,
    0.019050005823373795,
    0.00016009926912374794,
    0.02255384996533394,
    0.007803821936249733,
    0.00048750179121270776,
    0.010305115021765232,
    0.012077351100742817,
    0.029226284474134445,
    0.0008744009537622333,
    0.023556947708129883,
    0.013436533510684967,
    0.002302621491253376,
    0.00015033749514259398,
    0.015731768682599068,
    0.002389942528679967,
    0.011624181643128395,
    0.04437311738729477,
    0.014185243286192417,
    0.00012464566680137068,
    0.007357970345765352,
    0.005429184529930353,
    0.0004452339489944279,
    0.00044188604806549847,
    0.00013925950042903423,
    0.0003162697539664805,
    0.0010044894879683852,
    0.011497356928884983,
    0.01789558120071888,
    0.01445701438933611,
    0.016061194241046906,
    0.0003323319833725691,
    0.02994975820183754,
    0.0006499552982859313,
    0.007933362387120724,
    0.0007720874273218215,
    0.030194876715540886,
    0.0015280196676030755,
    0.00024208033573813736,
    0.016774168238043785,
    0.03685932606458664,
    0.00041812853305600584,
    0.0011767783435061574,
    0.00033799788798205554,
    0.015632398426532745,
    0.01558497454971075,
    0.011333308182656765,
    0.011393371038138866,
    0.00016100372886285186,
    0.0003009749052580446,
    0.01584836095571518,
    0.014803866855800152,
    0.01451062224805355,
    0.0007913596928119659,
    0.0003321742988191545,
    0.00047330919187515974,
    0.0030237731989473104,
    0.02298804186284542,
    0.015069190412759781,
    0.004946582950651646,
    0.015781933441758156,
    0.0010101114166900516,
    0.0001909187703859061,
    0.03330124542117119,
    0.011618804186582565,
    0.01914900168776512,
    0.005732084158807993,
    0.016131898388266563,
    0.014539321884512901,
    0.00012592109851539135,
    0.014475064352154732,
    0.0018711667507886887,
    0.00042275991290807724,
    0.00023713745758868754,
    0.03883565217256546,
    0.0001610468898434192,
    0.0001910428109113127,
    0.014739729464054108,
    0.0007081562071107328,
    0.000598629005253315,
    0.00025839853333309293,
    0.008303065784275532,
    0.006877672392874956,
    0.01969253271818161,
    0.02977045625448227,
    0.00013318525452632457,
    0.0037715239450335503,
    0.007452147547155619,
    0.013990474864840508,
    0.0015130823012441397,
    0.007530889008194208,
    0.00126277981325984,
    0.013690602034330368,
    0.00047833449207246304,
    0.00016274901281576604,
    0.013714431785047054,
    0.00026695491396822035,
    0.004314239136874676,
    0.00014750163245480508,
    0.0002820088411681354,
    0.001768843038007617,
    0.0004628092283383012,
    0.0001706148323137313,
    0.010874449275434017,
    0.0005814357427880168,
    0.00041845563100650907,
    0.0006858886918053031,
    0.017270080745220184,
    0.015177763067185879,
    0.0002685512008611113,
    0.0072706351056694984,
    0.016718585044145584,
    0.01518995314836502,
    0.006232983432710171,
    0.0002563089947216213,
    0.02906922996044159,
    0.03024131990969181,
    0.002805246040225029,
    0.01699606515467167,
    0.00017525613657198846,
    0.015418723225593567,
    0.0029079699888825417,
    0.0002380812366027385,
    0.0001480726496083662,
    0.00016767415218055248,
    0.0024499588180333376,
    0.0008888968150131404,
    0.012696702033281326,
    0.01442796178162098,
    0.0010725802276283503,
    0.007005683146417141,
    0.0005250153481028974,
    0.012701936066150665,
    0.014652373269200325,
    0.007368131075054407,
    0.030555598437786102,
    0.00040461181197315454,
    0.00021428061882033944,
    0.012640735134482384,
    0.0002692971611395478,
    0.0035120914690196514,
    0.0002476951340213418,
    0.015633443370461464,
    0.015788817778229713,
    0.029454121366143227,
    0.0013869322137907147,
    0.018328601494431496,
    0.01560621801763773,
    0.005561635363847017,
    0.000564593356102705,
    0.0004999806405976415,
    0.002484814962372184,
    0.01546668540686369,
    0.005555729381740093,
    0.0070875403471291065,
    0.0006517184665426612,
    0.0157867893576622,
    0.0014442484825849533,
    0.0035866936668753624,
    0.00018572426051832736,
    0.030963921919465065,
    0.00803452916443348,
    0.00039804328116588295,
    0.032363779842853546,
    0.03485364839434624,
    0.018698468804359436,
    0.017373932525515556,
    0.00024404368014074862,
    0.0020757759921252728,
    0.0002105751191265881,
    0.0002867671719286591,
    0.002781505463644862,
    0.011467397212982178,
    0.017646823078393936,
    0.0004060413921251893,
    0.00029014493338763714,
    0.02291792631149292,
    0.015297162346541882,
    0.0002748784318100661,
    0.015418455936014652,
    0.029774410650134087,
    0.0012898461427539587,
    0.00031972178840078413,
    0.00018489730427972972,
    0.0015921005979180336,
    0.003971438389271498,
    0.0005133498925715685,
    0.015318217687308788,
    0.015012083575129509,
    0.003167887683957815,
    0.026265263557434082,
    0.0026174329686909914,
    0.0003635792527347803,
    0.014540082775056362,
    0.01593191549181938,
    0.01216307282447815,
    0.0037708687596023083,
    0.027744807302951813,
    0.009073101915419102,
    0.00022221371182240546,
    0.015136276371777058,
    0.0006106209475547075,
    0.015412827953696251,
    0.007639948278665543,
    0.01645226962864399,
    0.013987516984343529,
    0.00044129174784757197,
    0.0005386578850448132,
    0.0006578710163012147,
    0.01458592340350151,
    0.00023354979930445552,
    0.0013068831758573651,
    0.00032280851155519485,
    0.00015079803415574133,
    0.03364505618810654,
    0.0008327909745275974,
    0.0018282892415300012,
    0.007899574004113674,
    0.002072636503726244,
    0.01550509873777628,
    0.005751990247517824,
    0.00037254916969686747,
    0.00034021734609268606,
    0.0011037386721000075,
    0.0003580611082725227,
    0.016188770532608032,
    0.015275590121746063,
    0.030257143080234528,
    0.00038086718996055424,
    0.020637229084968567,
    0.0013783987378701568,
    0.02017378807067871,
    0.01550232246518135,
    0.014400375075638294,
    0.01990632526576519,
    0.00017678920994512737,
    0.0008810173021629453,
    0.0007031684508547187,
    0.02226097881793976,
    0.00013645357103087008,
    0.018510961905121803,
    0.0311898160725832,
    0.005502226762473583,
    0.04615627974271774,
    0.0003359746770001948,
    0.00014666683273389935,
    0.00031071112607605755,
    0.013901250436902046,
    0.026656724512577057,
    0.0018233373994007707,
    0.030877303332090378,
    0.0067110564559698105,
    0.03598426282405853,
    0.013632751069962978,
    0.009185920469462872,
    0.0011137427063658834,
    0.014621556736528873,
    0.0003703254333231598,
    0.013094526715576649,
    0.015460262075066566,
    0.008161275647580624,
    0.00032412828295491636,
    0.0030798548832535744,
    0.0011459375964477658,
    0.0022717404644936323,
    0.015301412902772427,
    0.00023138079268392175,
    0.000288447889033705,
    0.0018120016902685165,
    0.005123532842844725,
    0.013917921110987663,
    0.00016039959155023098,
    0.011938418261706829,
    0.013480257242918015,
    0.00021603504137601703,
    0.033176444470882416,
    0.02934473380446434,
    0.014324640855193138,
    0.00045120256254449487,
    0.010321679525077343,
    0.00023375527234748006,
    0.01358257420361042,
    0.014515326358377934,
    0.015620061196386814,
    0.03854171186685562,
    0.010721756145358086,
    0.0005766222020611167,
    0.000257390842307359,
    0.00029478262877091765,
    8.772185537964106e-05,
    0.02126137912273407,
    0.0005227913497947156,
    0.0006042749155312777,
    0.018307657912373543,
    0.00020239208242855966,
    0.0001810688409022987,
    0.0003978288150392473,
    0.017603576183319092,
    0.007017718628048897,
    0.005456032231450081,
    0.011813313700258732,
    0.015534763224422932,
    0.0009504311019554734,
    0.00019126007100567222,
    0.01611313968896866,
    0.014791032299399376,
    0.00982324406504631,
    0.015742149204015732,
    0.0009077124996110797,
    0.02707219496369362,
    0.014546818099915981,
    0.014255587942898273,
    0.015565421432256699,
    0.0013947850093245506,
    0.0047920760698616505,
    0.00038953329203650355,
    0.007503083441406488,
    0.0007201456464827061,
    0.001823887461796403,
    0.0002852055476978421,
    0.00695785041898489,
    9.623990627005696e-05,
    0.013703051954507828,
    0.0006544951465912163,
    0.00028635055059567094,
    0.00029153161449357867,
    0.024530816823244095,
    0.02857869118452072,
    0.015708204358816147,
    0.0004826360382139683,
    0.024668289348483086,
    0.005177324637770653,
    0.0029663098976016045,
    0.001402578316628933,
    0.0002573291421867907,
    0.000302930740872398,
    0.0005252385744825006,
    0.02979300543665886,
    0.007828408852219582,
    0.0006688314024358988,
    0.015785599127411842,
    0.013970103114843369,
    0.010644172318279743,
    0.0009983349591493607,
    0.0005548245972022414,
    0.00020189025963190943,
    0.002825220115482807,
    0.010861392132937908,
    0.00019393030379433185,
    0.0004857475287280977,
    0.0013335810508579016,
    0.0002148926432710141,
    0.031241942197084427,
    0.0009347585728392005,
    0.0163491889834404,
    0.0003253133036196232,
    0.0009663448436185718,
    0.007520126178860664,
    0.02656443975865841,
    0.0002931373892351985,
    0.0011967476457357407,
    0.009492728859186172,
    0.04413432255387306,
    0.01386940572410822,
    0.00641078595072031,
    0.015596998855471611,
    0.0008170194923877716,
    0.0019095838069915771,
    0.012537525966763496,
    0.0094333840534091,
    0.023947060108184814,
    8.288385288324207e-05,
    0.0005802687956020236,
    0.0022378095891326666,
    0.015043550170958042,
    0.0007990531739778817,
    0.00047741670277900994,
    0.0004541495000012219,
    0.006248608231544495,
    0.016492338851094246,
    0.015000474639236927,
    0.00018363336857873946,
    0.030804751440882683,
    0.03059343434870243,
    0.0014468568842858076,
    0.016106201335787773,
    0.00024293821479659528,
    0.0004171228501945734,
    0.02162676304578781,
    0.024096287786960602,
    0.01504428032785654,
    0.00012616965977940708,
    0.006757364608347416,
    0.00013426704390440136,
    0.002193258609622717,
    0.015611116774380207,
    0.01467176154255867,
    0.001602678676135838,
    0.0002450105967000127,
    0.004446294158697128,
    0.0045595355331897736,
    0.01584075205028057,
    0.017714764922857285,
    0.0003999150940217078,
    0.0007420943002216518,
    0.01532810926437378,
    0.01332948263734579,
    0.0006368886679410934,
    0.019514400511980057,
    0.0004583353002090007,
    0.015411636792123318,
    0.015329352580010891,
    0.00014710216782987118,
    0.014672580175101757,
    0.0009982443880289793,
    0.00044740739394910634,
    0.012414130382239819,
    0.0003097476437687874,
    0.004904625471681356,
    0.00027750141452997923,
    0.00027346628485247493,
    0.027174320071935654,
    0.00027889444027096033,
    0.01641533151268959,
    0.010402653366327286,
    0.0001686512550804764,
    0.018355391919612885,
    0.018398694694042206,
    0.020969664677977562,
    0.029055515304207802,
    0.019210979342460632,
    0.011627414263784885,
    0.005879760254174471,
    0.00044222953147254884,
    0.0004626918234862387,
    0.006255654618144035,
    0.00016878079622983932,
    0.00032474874751642346,
    0.00013065805251244456,
    0.016881678253412247,
    0.007879222743213177,
    0.0003645537362899631,
    0.0011106078745797276,
    0.0029985220171511173,
    0.0026454315520823,
    0.0004938358324579895,
    0.0004127038409933448,
    0.01497377548366785,
    0.007477708626538515,
    0.0004404241044539958,
    0.0024926005862653255,
    0.00015633490693289787,
    0.00887664407491684,
    0.012757409363985062,
    0.0041070361621677876,
    0.0016891752602532506,
    0.01468766201287508,
    0.00013460715126711875,
    0.0013875769218429923,
    0.0003478785802144557,
    0.0001938113127835095,
    0.030698157846927643,
    0.006495913956314325,
    0.0001543681719340384,
    0.04575517401099205,
    0.0008886705036275089,
    0.00016071189020294696,
    0.02016197331249714,
    0.0005116032552905381,
    0.029530193656682968,
    0.0014454956399276853,
    0.0007348894141614437,
    0.004973594099283218,
    0.011350525543093681,
    0.00022790301591157913,
    0.017150186002254486,
    0.016373177990317345,
    0.0032971620094031096,
    0.0021117476280778646,
    0.021981913596391678,
    0.03325946256518364,
    0.034184109419584274,
    0.0001421266933903098,
    0.018353378400206566,
    0.0016004302306100726,
    0.0001810254470910877,
    0.0004238878027535975,
    0.01662885956466198,
    0.00028976844623684883,
    0.017979498952627182,
    0.03555218130350113,
    0.009573246352374554,
    0.016252223402261734,
    0.00021939430735073984,
    0.015474026091396809,
    0.002352494280785322,
    0.014535130001604557,
    0.00015734299086034298,
    0.00040725263534113765,
    0.0330793559551239,
    0.0019139787182211876,
    0.002023190725594759,
    0.015965085476636887,
    0.030618321150541306,
    0.015247545205056667,
    0.0009964106138795614,
    0.0004444394144229591,
    0.00035750982351601124,
    0.00021254360035527498,
    0.0002113527007168159,
    0.00015748785517644137,
    0.003115331754088402,
    0.00024215949815697968,
    0.0023024892434477806,
    0.024484407156705856,
    0.0002507772878743708,
    0.0005279551260173321,
    0.0001935958571266383,
    0.016683241352438927,
    0.0010465277591720223,
    0.015466474927961826,
    0.0021062910091131926,
    0.0003159334301017225,
    0.015352691523730755,
    0.01510058343410492,
    0.033125974237918854,
    0.010271856561303139,
    0.00012317634536884725,
    0.00012828013859689236,
    0.014645411632955074,
    0.0011864574626088142,
    0.001016968279145658,
    0.021357860416173935,
    0.0003653859021142125,
    0.0008867089636623859,
    0.00021077094424981624,
    0.00026656300178729,
    0.004358536098152399,
    0.014719752594828606,
    0.001869266270659864,
    0.0006413579685613513,
    0.0006769659230485559,
    0.0024273479357361794,
    0.006458977237343788,
    0.016222141683101654,
    0.01475871354341507,
    0.015311390161514282,
    0.0002866818686015904,
    0.015087435021996498,
    0.014304806478321552,
    0.0009158637840300798,
    0.0007324228063225746,
    0.0005151944351382554,
    0.013545078225433826,
    0.03465671092271805,
    0.0002025777066592127,
    0.03850890323519707,
    0.0004466144600883126,
    0.0010919414926320314,
    0.015539287589490414,
    0.013676490634679794,
    0.0013133925385773182,
    0.00016142422100529075,
    0.015318581834435463,
    0.010438294149935246,
    0.0005334180896170437,
    0.011208666488528252,
    0.011681251227855682,
    0.0005924048600718379,
    0.0006013018428348005,
    0.02281639166176319,
    0.0010393843986093998,
    0.013726192526519299,
    0.003124921815469861,
    0.014285816811025143,
    0.0001404637732775882,
    0.0004733437381219119,
    0.00010806376667460427,
    0.001041766838170588,
    0.01778365857899189,
    0.03319636359810829,
    0.00021026733156759292,
    0.022198190912604332,
    0.014162173494696617,
    0.0036362092941999435,
    0.000524899282027036,
    0.0004853936261497438,
    0.015223058871924877,
    0.0004236481327097863,
    0.00020982047135476023,
    0.026243384927511215,
    0.009993222542107105,
    0.00018309519509784877,
    0.0006550080724991858,
    0.003127817763015628,
    0.01546238549053669,
    0.00025449992972426116,
    0.007457489147782326,
    0.0351802259683609,
    0.00027950017829425633,
    0.015445100143551826,
    0.00016713858349248767,
    0.03369085490703583,
    0.024047644808888435,
    0.026672031730413437,
    0.0002871250035241246,
    0.018573572859168053,
    0.0001093980681616813,
    0.00020426296396180987,
    0.000860994856338948,
    0.002608428942039609,
    0.02894662320613861,
    0.0019546234980225563,
    0.00300944154150784,
    0.02885715663433075,
    0.00010474970622453839,
    0.0006779629620723426,
    0.0012096387799829245,
    0.00047532704775221646,
    0.0021610704716295004,
    0.0003226112457923591,
    0.02083037793636322,
    0.010599260218441486,
    0.0051303948275744915,
    0.016460640355944633,
    0.0454077422618866,
    0.0010726612526923418,
    0.0004546181298792362,
    0.0030265154782682657,
    0.014676714316010475,
    0.006383492611348629,
    0.0002700714685488492,
    0.023683656007051468,
    0.02416076883673668,
    0.03402198478579521,
    0.0002955863019451499,
    0.0002210579696111381,
    0.01690039038658142,
    0.043991539627313614,
    0.00021719156939070672,
    0.0002173679240513593,
    0.0002849697193596512,
    0.00012853919179178774,
    0.001539974706247449,
    0.0006102029583416879,
    0.0001973669568542391,
    0.01332799717783928,
    0.015655623748898506,
    0.0001854983565863222,
    0.0009116831352002919,
    0.00198479020036757,
    0.005828283727169037,
    0.000187676923815161,
    0.00019934562442358583,
    0.014966397546231747,
    0.0002482942945789546,
    0.017094630748033524,
    0.00019872598932124674,
    0.006178857758641243,
    0.003582121804356575,
    0.014144026674330235,
    8.630467345938087e-05,
    0.030259769409894943,
    0.014060581102967262,
    0.002852490870282054,
    0.00763688376173377,
    0.005702266935259104,
    0.0007740861037746072,
    0.000908620364498347,
    0.00017703245976008475,
    0.0018544445047155023,
    0.002335949568077922,
    0.0002529597550164908,
    0.0004460399504750967,
    0.014519503340125084,
    0.006666828412562609,
    0.01471766084432602,
    0.013718417845666409,
    0.016660111024975777,
    0.0005032559856772423,
    0.03070341795682907,
    0.01666327752172947,
    0.0001583043922437355,
    0.015739383175969124,
    0.00011391783482395113,
    0.0008779845666140318,
    0.015225820243358612,
    0.0007049055420793593,
    0.013475676998496056,
    0.014509292319417,
    0.005452989134937525,
    0.0035939968656748533,
    0.001056961016729474,
    0.0002058635000139475,
    0.015761911869049072,
    0.0002741080825217068,
    0.015739670023322105,
    0.00025294613442383707,
    0.00011244141933275387,
    0.01047552190721035,
    0.00019230532052461058,
    0.0005525541491806507,
    0.003018635790795088,
    0.013843958266079426,
    0.00027042790316045284,
    0.0002237617300124839,
    0.004772961139678955,
    0.0003297647344879806,
    0.00022334689856506884,
    0.011694317683577538,
    0.0019397941650822759,
    0.015368479304015636,
    0.00026458012871444225,
    0.015118520706892014,
    0.0016456948360428214,
    0.011413867585361004,
    0.031168265268206596,
    0.02081562951207161,
    0.02239149436354637,
    0.0010338211432099342,
    0.00834259670227766,
    0.001148064387962222,
    0.0018081325106322765,
    0.00944409891963005,
    0.000731924781575799,
    0.0003166742098983377,
    0.014460556209087372,
    0.014063646085560322,
    0.014815829694271088,
    0.00028670934261754155,
    0.016370834782719612,
    0.016287947073578835,
    0.00032972177723422647,
    0.0011389722349122167,
    0.00011829746654257178,
    0.0005947440513409674,
    0.0026103435084223747,
    0.029330022633075714,
    0.015342683531343937,
    0.02300967648625374,
    0.015255915932357311,
    0.01714315451681614,
    0.01481091883033514,
    0.0031219131778925657,
    0.0008976522367447615,
    0.015584379434585571,
    0.004965127445757389,
    0.007685484364628792,
    0.00016763314488343894,
    0.01461036503314972,
    0.001109911478124559,
    0.04571608081459999,
    0.014891473576426506,
    0.007424379698932171,
    0.03270279988646507,
    0.014408870600163937,
    0.0015345070278272033,
    0.04008534178137779,
    0.02337532304227352,
    0.018617376685142517,
    0.0001347448560409248,
    0.0027759000658988953,
    0.033023107796907425,
    0.007263510953634977,
    0.008273475803434849,
    0.02843322604894638,
    0.009609270840883255,
    0.0001000167103484273,
    0.015538029372692108,
    0.013813414610922337,
    0.034478966146707535,
    0.01571134477853775,
    0.0006629261188209057,
    0.015240835957229137,
    0.000547244562767446,
    0.001004374586045742,
    0.0007178389932960272,
    0.016351183876395226,
    0.0011898375814780593,
    0.01061039138585329,
    0.021368207409977913,
    0.0008090468472801149,
    0.017077002674341202,
    0.014405990950763226,
    0.001330674858763814,
    0.026482952758669853,
    0.014344717375934124,
    0.00792678352445364,
    0.01000833697617054,
    0.009898281656205654,
    0.015916969627141953,
    0.0002254639402963221,
    0.023312916979193687,
    0.0001769753434928134,
    0.04549315571784973,
    0.0010519976494833827,
    0.02772965095937252,
    0.00018169876420870423,
    0.02198217064142227,
    0.0006078253500163555,
    0.004604990128427744,
    0.00017615131218917668,
    0.007926017977297306,
    0.006812671199440956,
    0.014570103026926517,
    0.00018713883764576167,
    0.015000181272625923,
    0.01346499938517809,
    0.001703471876680851,
    0.017088688910007477,
    0.024821527302265167,
    0.0009146789088845253,
    0.007570781745016575,
    0.008376731537282467,
    0.029076866805553436,
    0.00034647274878807366,
    0.0006437040865421295,
    0.012256951071321964,
    0.0006255545886233449,
    0.0005432972684502602,
    0.00013758509885519743,
    0.002295386977493763,
    0.00025630436721257865,
    0.04403606802225113,
    0.0031049561221152544,
    0.015840012580156326,
    0.00180209637619555,
    0.0006181519129313529,
    0.0008465273422189057,
    0.03947480767965317,
    0.019076276570558548,
    0.002578313462436199,
    0.015301155857741833,
    0.0009245834080502391,
    0.01413073018193245,
    0.0002567009360063821,
    0.00020240808953531086,
    0.015255442820489407,
    0.013616278767585754,
    0.015230306424200535,
    0.005175384227186441,
    0.018352005630731583,
    0.0003317887312732637,
    0.006357853766530752,
    0.015296977944672108,
    0.006342023611068726,
    0.028645502403378487,
    0.0004345906199887395,
    0.0003887914936058223,
    0.005939796566963196,
    0.014543269760906696,
    0.00045682390918955207,
    0.015789562836289406,
    0.010477602481842041,
    0.0007938650087453425,
    0.008984146639704704,
    9.161941125057638e-05,
    0.02223503217101097,
    0.013610395602881908,
    0.0022759835701435804,
    0.016315294429659843,
    0.00018175534205511212,
    0.0005506267189048231,
    0.0002474602952133864,
    0.0017154650995507836,
    0.01534003671258688,
    0.0018907516496255994,
    0.002857984509319067,
    0.000557339983060956,
    0.0025646358262747526,
    0.0002037018712144345,
    0.0009005312458612025,
    0.00015993125271052122,
    0.04941660165786743,
    0.001653296872973442,
    0.0002707889652810991,
    0.010206558741629124,
    0.005856443662196398,
    0.0001943420065799728,
    0.015187486074864864,
    0.002377732889726758,
    0.00020884560944978148,
    0.024232495576143265,
    0.015123596414923668,
    0.007660917937755585,
    0.0004988393047824502,
    0.003144020913168788,
    0.00022081714996602386,
    0.012728400528430939,
    0.00035232939990237355,
    0.0017689293017610908,
    0.015250028111040592,
    0.015372071415185928,
    0.044221051037311554,
    0.0007409305544570088,
    0.0017981717828661203,
    0.01712244562804699,
    0.0005654547712765634,
    0.00030501390574499965,
    0.0011498348321765661,
    0.0001532665773993358,
    0.0004203012213110924,
    0.004416672047227621,
    0.012512934394180775,
    0.0005122984293848276,
    0.00031286553712561727,
    0.06531687825918198,
    0.0013086966937407851,
    0.014360696077346802,
    0.02996187098324299,
    0.01521956454962492,
    0.015498237684369087,
    0.000222522096009925,
    0.015581347048282623,
    0.000716604758054018,
    0.044005606323480606,
    0.0002482809068169445,
    0.00030368496663868427,
    0.030732207000255585,
    0.010954274795949459,
    0.0003510520909912884,
    0.011665116995573044,
    0.026248956099152565,
    0.0002261197951156646,
    0.015995332971215248,
    0.01540368515998125,
    0.0003105224168393761,
    0.011119590140879154,
    0.014821638353168964,
    0.00023218114802148193,
    0.00013640278484672308,
    0.0006516411085613072,
    0.0002539093839004636,
    0.016763996332883835,
    0.0006571419653482735,
    0.013290469534695148,
    0.0009547116351313889,
    0.003119539702311158,
    0.01611117646098137,
    0.000840105873066932,
    0.00395737262442708,
    0.029595453292131424,
    0.00031951570417732,
    0.019113579764962196,
    0.03169282525777817,
    0.0005192430689930916,
    0.02980484813451767,
    0.0006573307910002768,
    0.010348041541874409,
    0.00021979314624331892,
    0.001962128095328808,
    0.01482706144452095,
    0.01554262638092041,
    0.000376289855921641,
    0.0024326627608388662,
    0.00014737516175955534,
    0.0009477155399508774,
    0.03104487806558609,
    0.016212740913033485,
    0.0006949439994059503,
    0.0005964510492049158,
    0.014724734239280224,
    0.017342792823910713,
    0.015165090560913086,
    0.0014802494551986456,
    0.014173848554491997,
    0.000299540493870154,
    0.0010192167246714234,
    0.0004229108162689954,
    0.002335765864700079,
    0.016780264675617218,
    0.006953060626983643,
    0.00047185338917188346,
    0.00022192920732777566,
    0.00018629507394507527,
    0.015320058912038803,
    0.0152023546397686,
    0.01473942119628191,
    0.00021520309383049607,
    0.016081679612398148,
    0.00021221864153631032,
    0.014877705834805965,
    0.01882151886820793,
    0.01509133167564869,
    0.013605795800685883,
    0.007557472214102745,
    0.0001826849183999002,
    0.003889715764671564,
    0.014418714679777622,
    0.0153352040797472,
    0.013825255446135998,
    0.016090363264083862,
    0.014379845932126045,
    0.008022250607609749,
    0.009885982610285282,
    0.0009934004629030824,
    0.00394641887396574,
    0.00020743410277646035,
    0.0035784710198640823,
    0.015270350500941277,
    0.00021270543220452964,
    0.015125943347811699,
    0.015566241927444935,
    0.0069733853451907635,
    0.029775604605674744,
    0.004332411102950573,
    0.0007617832161486149,
    0.016748642548918724,
    0.0010782554745674133,
    0.0001648674951866269,
    0.030249785631895065,
    0.00016187195433303714,
    0.0001065221440512687,
    0.011035510338842869,
    0.004097486846148968,
    0.056777916848659515,
    0.019924411550164223,
    0.00031912425765767694,
    0.004004285205155611,
    0.015374422073364258,
    0.00011828835704363883,
    0.015076296404004097,
    0.0027840074617415667,
    0.00034571049036458135,
    0.00024332277826033533,
    0.018135633319616318,
    0.00027819149545393884,
    0.0008502231794409454,
    0.002337999874725938,
    0.00012332988262642175,
    0.02912425994873047,
    0.0140026044100523,
    0.016508253291249275,
    0.0002919129328802228,
    0.0006092754192650318,
    0.0003955469001084566,
    0.029224546626210213,
    0.013249273411929607,
    0.014958623796701431,
    0.00032759865280240774,
    0.0007464758236892521,
    0.000281369750155136,
    0.001079229754395783,
    0.004338453058153391,
    0.001334285014308989,
    0.010705845430493355,
    0.022085439413785934,
    0.00039343858952634037,
    0.0034132548607885838,
    0.0006306061404757202,
    0.0002423153491690755,
    0.046149663627147675,
    0.006193501874804497,
    0.031222298741340637,
    0.00015240508946590126,
    0.0038554363418370485,
    0.05803297460079193,
    0.0002556512481532991,
    0.0007987803546711802,
    0.030429070815443993,
    0.0004987830761820078,
    0.0021781125105917454,
    0.015695074573159218,
    0.0031022827606648207,
    0.033983368426561356,
    0.00014757414464838803,
    0.00044698372948914766,
    0.015563050284981728,
    0.00018640109919942915,
    0.016931205987930298,
    0.0347735695540905,
    0.01521423552185297,
    0.0008489146130159497,
    0.008735152892768383,
    0.00019944508676417172,
    0.029532555490732193,
    0.0009512562537565827,
    0.0019311659270897508,
    0.015891021117568016,
    0.014917037449777126,
    0.014981493353843689,
    0.0001957117929123342,
    0.015851592645049095,
    0.008792443200945854,
    0.0005257304874248803,
    0.03057951293885708,
    0.01483569759875536,
    0.00021244745585136116,
    0.042975109070539474,
    0.00015901231381576508,
    0.015632888302206993,
    0.0002377589698880911,
    0.04305155202746391,
    0.00024117931025102735,
    0.013066076673567295,
    0.00972053874284029,
    0.0005580082070082426,
    0.01649116352200508,
    0.028944406658411026,
    0.015020831488072872,
    0.029142795130610466,
    0.015210317447781563,
    0.014262477867305279,
    0.00024559322628192604,
    0.0005890242173336446,
    0.016868650913238525,
    0.014171631075441837,
    0.0006897561252117157,
    0.00016800573212094605,
    0.0002120425197063014,
    0.01025779452174902,
    0.015176989138126373,
    0.00020794426382053643,
    0.014959034509956837,
    9.461927402298898e-05,
    0.008749655447900295,
    0.0003212311421521008,
    0.005106478463858366,
    0.02937149815261364,
    0.0019789121579378843,
    0.013272901065647602,
    0.015665100887417793,
    0.00016048323595896363,
    0.014416230842471123,
    0.00016546709230169654,
    0.0001916988694574684,
    0.015703896060585976,
    0.002977938624098897,
    0.011372615583240986,
    0.00037598254857584834,
    0.011468847282230854,
    0.027451545000076294,
    0.01566878706216812,
    0.02939627505838871,
    0.0018973799888044596,
    0.0014812537701800466,
    0.005422338377684355,
    0.016223108395934105,
    0.002712883520871401,
    0.0005881687975488603,
    0.00031783105805516243,
    0.000451326573966071,
    0.00016749709902796894,
    0.015360254794359207,
    0.015775859355926514,
    0.00021875306265428662,
    0.0001554906921228394,
    0.0433318167924881,
    0.0017731201369315386,
    0.004288061521947384,
    0.02880539745092392,
    0.00026230228831991553,
    0.026890810579061508,
    0.0018143340712413192,
    0.005193493794649839,
    0.014370841905474663,
    0.0009740934474393725,
    0.026095742359757423,
    0.02018754556775093,
    7.872896094340831e-05,
    0.01453232392668724,
    0.012549028731882572,
    0.028064044192433357,
    0.011186189018189907,
    0.014589061960577965,
    0.0007951068691909313,
    0.014466551132500172,
    0.0018433614168316126,
    0.016240792348980904,
    0.001559219672344625,
    0.00018386516603641212,
    0.015317597426474094,
    0.004093365278095007,
    0.00021542231843341142,
    0.0003989195392932743,
    0.014980833977460861,
    0.007321605458855629,
    0.0003076207940466702,
    0.016112452372908592,
    0.007727880030870438,
    0.0002481956616975367,
    0.0001672911166679114,
    0.0007311496301554143,
    0.001953510567545891,
    0.00032984817516990006,
    0.0031346199102699757,
    0.012612525373697281,
    0.01573382504284382,
    0.0008085673907771707,
    0.00020377457258291543,
    0.014605328440666199,
    0.0028491306584328413,
    0.01629524677991867,
    0.010017654858529568,
    0.02864941954612732,
    0.0006932870019227266,
    0.00016685010632500052,
    0.016244862228631973,
    0.016732994467020035,
    0.0119255930185318,
    0.000391857058275491,
    0.028413083404302597,
    0.014826907776296139,
    0.0003776424564421177,
    0.014908351935446262,
    0.00019964546663686633,
    0.008993013761937618,
    0.0001665763556957245,
    0.000204620577278547,
    0.0001763589825714007,
    0.01333395205438137,
    0.00016400421736761928,
    0.000269816693617031,
    0.00025881914189085364,
    0.04118575528264046,
    0.004424733575433493,
    0.0007580551318824291,
    0.00033643952338024974,
    0.024083897471427917,
    0.0034661099780350924,
    0.014613542705774307,
    0.0064739929512143135,
    0.00028105187811888754,
    0.013408008962869644,
    0.0003927387879230082,
    0.012454221956431866,
    0.001966862939298153,
    0.0008567649056203663,
    0.007325919345021248,
    0.015143608674407005,
    0.00024050164211075753,
    0.012576297856867313,
    0.0008098365506157279,
    0.0004239435074850917,
    0.010846925899386406,
    0.028624020516872406,
    0.00026627560146152973,
    0.0025950726121664047,
    0.0008068583556450903,
    0.004694071598351002,
    0.010002844035625458,
    0.015222222544252872,
    0.015298975631594658,
    0.00031325395684689283,
    0.00012129209062550217,
    0.005208244547247887,
    0.00017180385475512594,
    0.015759730711579323,
    0.000525218085385859,
    0.021794673055410385,
    0.0005998047417961061,
    0.0002727908140514046,
    0.0001899772323668003,
    0.00028883235063403845,
    0.005376899149268866,
    0.001559075783006847,
    0.013855267316102982,
    0.0004852057609241456,
    0.0022890178952366114,
    0.00028996344190090895,
    0.005710397846996784,
    0.00034427590435370803,
    0.00013165964628569782,
    0.015063908882439137,
    0.0064734588377177715,
    0.0014538117684423923,
    0.0009759829845279455,
    0.01496377494186163,
    0.00023177536786533892,
    0.00023462841636501253,
    0.0006948357913643122,
    0.00018508179346099496,
    0.006376340519636869,
    7.431997801177204e-05,
    0.02983512170612812,
    0.00025211938191205263,
    0.015319411642849445,
    0.0016723823500797153,
    0.005047482438385487,
    0.0001574218476889655,
    0.0026837741024792194,
    0.012688732706010342,
    0.0452972874045372,
    0.015270687639713287,
    0.014306005090475082,
    0.027000173926353455,
    0.01417218055576086,
    0.014561298303306103,
    0.014457033947110176,
    0.009649928659200668,
    0.0012257063062861562,
    0.0007898323237895966,
    0.013256927952170372,
    0.017868828028440475,
    0.0003142525674775243,
    0.02015608921647072,
    0.002283031353726983,
    0.0004405895888339728,
    0.012379998341202736,
    0.02008747309446335,
    0.001535228919237852,
    0.03091665357351303,
    0.0003648656129371375,
    0.0001594061905052513,
    0.015803329646587372,
    0.0007352089160121977,
    0.016180893406271935,
    0.0031637102365493774,
    0.01527855172753334,
    0.015068808570504189,
    0.00023538722598459572,
    0.020734364166855812,
    0.01591648906469345,
    0.011576805263757706,
    0.00023463493562303483,
    0.00965274590998888,
    0.02064283937215805,
    0.009579997509717941,
    0.0012986232759431005,
    0.011839261278510094,
    0.005026139784604311,
    0.014582215808331966,
    0.01568910852074623,
    0.014253482222557068,
    0.024141818284988403,
    0.0028274988289922476,
    0.00037598214112222195,
    0.02255379781126976,
    0.0005164777394384146,
    0.0036559682339429855,
    0.003405750496312976,
    0.00023370608687400818,
    0.012535530142486095,
    0.00027393322670832276,
    0.01792055554687977,
    0.0027128327637910843,
    0.0015452278312295675,
    0.029398798942565918,
    0.01576704904437065,
    0.029050175100564957,
    0.012752841226756573,
    0.01805267110466957,
    0.0002987319603562355,
    0.0002442034601699561,
    0.017498251050710678,
    0.01969721168279648,
    0.019320636987686157,
    0.006441609468311071,
    0.014695873484015465,
    0.01556592620909214,
    0.014973239041864872,
    0.0004913086304441094,
    0.015261479653418064,
    0.014003715477883816,
    0.0006664089160040021,
    0.011164351366460323,
    0.031239613890647888,
    0.0011452131439000368,
    0.0027285206597298384,
    0.0004617595113813877,
    0.013432609848678112,
    0.000569055846426636,
    0.0003309964085929096,
    0.01678650453686714,
    0.0004025191883556545,
    0.004822486080229282,
    0.014268534258008003,
    0.006476255599409342,
    0.00036771115264855325,
    0.01665971614420414,
    0.00017373324953950942,
    0.008887344039976597,
    0.0005621666787192225,
    0.024747740477323532,
    0.015244187787175179,
    0.0005523562431335449,
    0.029384922236204147,
    0.0002627645735628903,
    0.006825569085776806,
    0.01694054715335369,
    0.01711413823068142,
    0.00021453393856063485,
    0.015532408840954304,
    0.004626822657883167,
    0.022524947300553322,
    0.00903280545026064,
    0.024060193449258804,
    0.0030278884805738926,
    0.0006289860466495156,
    0.0158286951482296,
    0.015452096238732338,
    0.015358745120465755,
    0.015523070469498634,
    0.0001759449514793232,
    0.015370193868875504,
    0.00021654900046996772,
    0.015561035834252834,
    0.0017048224108293653,
    0.00015763021656312048,
    0.002227403223514557,
    0.0005860377568751574,
    0.00038579091778956354,
    0.0018875694368034601,
    0.000646500731818378,
    0.01593293994665146,
    0.00030006206361576915,
    0.0001374091807520017,
    0.0006527583464048803,
    0.00027742396923713386,
    0.03634469583630562,
    0.003086862852796912,
    0.0022042521741241217,
    0.015031528659164906,
    0.0023976159282028675,
    0.001015624264255166,
    0.028846941888332367,
    0.015926126390695572,
    0.00018106261268258095,
    0.0002449273597449064,
    0.014662064611911774,
    0.015470888465642929,
    0.0023022033274173737,
    0.0009200793574564159,
    0.00023809779668226838,
    0.00010750681394711137,
    0.00048271205741912127,
    0.0009333245106972754,
    0.0004374284762889147,
    0.027558213099837303,
    0.0019050429109483957,
    0.00019972263544332236,
    0.0030754271429032087,
    0.016560886055231094,
    0.006884864531457424,
    0.0001361057220492512,
    0.0002084727748297155,
    0.00027039385167881846,
    9.58512828219682e-05,
    0.002445876132696867,
    0.002777788555249572,
    0.02077566459774971,
    0.014763595536351204,
    0.015452850610017776,
    0.000355948053766042,
    0.016212543472647667,
    0.0006601316854357719,
    0.011342326179146767,
    0.00041623387369327247,
    0.00039004776044748724,
    0.0002651535614859313,
    0.0018265496473759413,
    0.00012262856762390584,
    0.012931806966662407,
    0.000268698699073866,
    0.047310635447502136,
    0.0007604731945320964,
    0.0008600710425525904,
    0.016107410192489624,
    0.005086950492113829,
    0.004555658902972937,
    0.0005059781833551824,
    0.00012669962598010898,
    0.01286078616976738,
    0.01658804714679718,
    0.00026682158932089806,
    0.01590527966618538,
    0.00045564596075564623,
    0.00014196394477039576,
    0.015446552075445652,
    0.00037097377935424447,
    0.0005833438481204212,
    0.006696250289678574,
    0.017656516283750534,
    0.03135218471288681,
    0.0002756431931629777,
    0.00018503748287912458,
    0.0003043265896849334,
    0.0011198726715520024,
    0.0026482287794351578,
    0.016433360055088997,
    0.024907849729061127,
    0.0005131971556693316,
    0.0037164741661399603,
    0.021487172693014145,
    0.014907412230968475,
    0.03279785439372063,
    0.0075188190676271915,
    0.002202158560976386,
    0.02957858331501484,
    0.004515432752668858,
    0.0001705993781797588,
    0.02846074476838112,
    0.00023553567007184029,
    0.00021359111997298896,
    0.015380357392132282,
    0.010715708136558533,
    0.00027306866832077503,
    0.01123363059014082,
    0.0001744647161103785,
    0.016038086265325546,
    0.011724438518285751,
    0.008061210624873638,
    0.014916700311005116,
    0.023298462852835655,
    0.0015896649565547705,
    0.0027183254715055227,
    0.025607015937566757,
    0.02803424373269081,
    0.012343642301857471,
    0.0014931014738976955,
    0.0002180640585720539,
    0.0002297082683071494,
    0.012654346413910389,
    0.0015089120715856552,
    0.00038365169893950224,
    0.0008678972953930497,
    0.007331579923629761,
    0.016194701194763184,
    0.0009385372395627201,
    0.006078341975808144,
    0.0002858317457139492,
    0.0005442623514682055,
    0.00019349240756127983,
    0.00046744674909859896,
    0.00015997656737454236,
    0.0007257089018821716,
    0.013379688374698162,
    0.028870204463601112,
    0.013429349288344383,
    0.0014299232279881835,
    0.014808994717895985,
    0.007604354061186314,
    0.01930146850645542,
    0.0001738089631544426,
    0.0025780105497688055,
    0.01707032322883606,
    0.0035779480822384357,
    0.0002359904465265572,
    0.0209168903529644,
    0.0005216464633122087,
    0.01502955798059702,
    0.0004122117243241519,
    0.0005194738041609526,
    0.016073103994131088,
    0.0012811410706490278,
    0.0002653186093084514,
    0.00023204446188174188,
    0.000459576171124354,
    0.014206275343894958,
    0.0003340370603837073,
    0.00035836047027260065,
    0.0004791262617800385,
    0.017149170860648155,
    0.002057511592283845,
    0.043979451060295105,
    0.0003852143418043852,
    0.014050737023353577,
    0.013958564028143883,
    0.020043088123202324,
    0.015660345554351807,
    0.0034408317878842354,
    0.016479765996336937,
    0.010572669096291065,
    0.00011191835801582783,
    0.002670698333531618,
    0.014584292657673359,
    0.004656564444303513,
    0.0008203426259569824,
    0.01537703350186348,
    0.0011787607800215483,
    0.0002789533173199743,
    0.04784576594829559,
    0.0003765581059269607,
    0.0012235691538080573,
    0.00023591860372107476,
    0.0005453709745779634,
    0.002344491658732295,
    0.0032460568472743034,
    0.0001071643055183813,
    0.00026242859894409776,
    0.0004849563993047923,
    0.00233862386085093,
    0.029273726046085358,
    0.0007682390278205276,
    0.0015770930331200361,
    0.03005669265985489,
    0.014080427587032318,
    0.007834729738533497,
    0.0002012609038501978,
    0.011486727744340897,
    0.00015866669127717614,
    0.014526584185659885,
    0.0004173451161477715,
    0.016286589205265045,
    0.013914309442043304,
    0.015324382111430168,
    0.001445012167096138,
    0.0010057182516902685,
    0.0004957084311172366,
    0.003636020701378584,
    0.01550437044352293,
    0.00039314181776717305,
    0.016267191618680954,
    0.0016069968696683645,
    0.015043443068861961,
    0.014902050606906414,
    0.0045284125953912735,
    0.0009092166437767446,
    0.00017026587738655508,
    0.00012873888772446662,
    0.0002206669596489519,
    0.02873137779533863,
    0.0002812169841490686,
    0.00033757288474589586,
    0.014464087784290314,
    0.00014600179565604776,
    0.0024996253196150064,
    0.0008702918421477079,
    0.0003026645863428712,
    0.014401515014469624,
    0.002246658783406019,
    0.01548678521066904,
    0.00039493077201768756,
    0.013665112666785717,
    0.0005794723401777446,
    0.00023926743597257882,
    0.000274787365924567,
    0.0009148356621153653,
    0.00018836502567864954,
    0.006025771610438824,
    0.0004021191271021962,
    0.015892978757619858,
    0.015523526817560196,
    0.016045494005084038,
    0.0003659897483885288,
    0.0008905611466616392,
    0.015886174514889717,
    0.02554159425199032,
    0.003909033257514238,
    0.01542988233268261,
    0.00012917898129671812,
    0.00041035935282707214,
    0.025204423815011978,
    0.0005239903694018722,
    0.009538164362311363,
    0.015387271530926228,
    0.0145387202501297,
    0.01033297460526228,
    0.0004520984075497836,
    0.0014325203374028206,
    0.015165822580456734,
    0.000776877102907747,
    0.015386290848255157,
    0.015302333980798721,
    0.019989438354969025,
    0.009237170219421387,
    0.008500028401613235,
    0.04605434089899063,
    0.0004853773571085185,
    0.00032069566077552736,
    0.0004328203503973782,
    0.016032489016652107,
    0.0015283505199477077,
    0.00027908370248042047,
    0.00030223370413295925,
    0.016490496695041656,
    0.01049881149083376,
    0.00047660109703429043,
    9.429304191144183e-05,
    0.013741893693804741,
    0.021946173161268234,
    0.015486063435673714,
    0.006891590543091297,
    0.029991796240210533,
    0.014547501690685749,
    0.004795966204255819,
    0.00038198227412067354,
    8.843044633977115e-05,
    0.00017682001634966582,
    0.0002283640787936747,
    0.00014725775690749288,
    0.00031510405824519694,
    0.007420283742249012,
    0.0024661431089043617,
    0.003672549966722727,
    0.0005198005819693208,
    0.0007214498473331332,
    0.013390034437179565,
    0.0010947659611701965,
    0.030839970335364342,
    0.00013933854643255472,
    0.017443591728806496,
    0.016166601330041885,
    0.014573708176612854,
    0.0004497598856687546,
    0.0005898804520256817,
    0.0004252972430549562,
    0.015250997617840767,
    0.001854639034718275,
    0.011800051666796207,
    0.0005324824596755207,
    0.0024975005071610212,
    0.002109423279762268,
    0.030384643003344536,
    0.0005171092343516648,
    0.014238066039979458,
    0.012954908423125744,
    0.015334839932620525,
    0.002038594102486968,
    0.014774646610021591,
    0.007966800592839718,
    0.00013411596592050046,
    0.0014652160461992025,
    0.0002086721215164289,
    0.015706513077020645,
    0.015308654867112637,
    0.009166015312075615,
    0.02689039520919323,
    0.000996040878817439,
    0.0020302871707826853,
    0.015707137063145638,
    0.00010785902850329876,
    0.0057188416831195354,
    0.01582317054271698,
    0.014460115693509579,
    0.013088167645037174,
    0.00013336267147678882,
    0.0003852380614262074,
    0.0008655786514282227,
    0.00022353112581185997,
    0.000562534958589822,
    0.0001992392644751817,
    0.026860522106289864,
    0.0018272360321134329,
    0.017176123335957527,
    0.0006677124765701592,
    0.017177855595946312,
    0.00023055329802446067,
    0.00012590549886226654,
    0.0005202632746659219,
    0.0009681676747277379,
    0.004976161755621433,
    0.015303565189242363,
    0.06690625846385956,
    0.01883937418460846,
    0.0196971632540226,
    0.0003268879954703152,
    0.004865090828388929,
    0.00020861388475168496,
    0.0269798394292593,
    0.0002774203894659877,
    0.013874996453523636,
    0.015319387428462505,
    0.00022381081362254918,
    0.0011299620382487774,
    0.00479582604020834,
    0.006220323499292135,
    0.00028941701748408377,
    0.0017516957595944405,
    0.03488987684249878,
    0.012350144796073437,
    0.0005379307549446821,
    0.0017741672927513719,
    0.01580986939370632,
    0.015498931519687176,
    0.01813098043203354,
    0.0002656858414411545,
    0.014375724829733372,
    0.0002831359161064029,
    0.00014946458395570517,
    0.003976865205913782,
    0.006755922921001911,
    0.01588989421725273,
    0.0002621352323330939,
    0.0005446546128951013,
    0.0004580717359203845,
    0.02770753763616085,
    0.015939515084028244,
    0.0003584003425203264,
    0.030290784314274788,
    0.016488326713442802,
    0.00013964611571282148,
    0.0012430158676579595,
    0.0309390127658844,
    0.0034088282845914364,
    0.013577703386545181,
    0.014471377246081829,
    0.016092050820589066,
    0.001527048647403717,
    0.0003415566752664745,
    0.016835801303386688,
    0.014932089485228062,
    0.0025475099682807922,
    0.015808552503585815,
    0.0001435025769751519,
    0.014499972574412823,
    0.0163210891187191,
    0.020880870521068573,
    0.0008189927903003991,
    0.0021624057553708553,
    0.015760501846671104,
    0.00011818705388577655,
    0.030394136905670166,
    0.010062341578304768,
    0.00010085763642564416,
    0.016283800825476646,
    0.0003276064817328006,
    0.003607983235269785,
    0.001469374168664217,
    0.017134305089712143,
    0.00037886283826082945,
    0.011853176169097424,
    0.016085553914308548,
    0.0030585313215851784,
    0.00025784465833567083,
    0.00029814671142958105,
    0.0005773988668806851,
    0.01625257171690464,
    0.02823321707546711,
    0.0002924240252468735,
    0.015629470348358154,
    0.030764264985919,
    0.0262601375579834,
    0.0283312126994133,
    0.015705345198512077,
    0.0010091065196320415,
    0.0010991882300004363,
    0.03623957559466362,
    0.00016735955432523042,
    0.015416574664413929,
    0.002154042012989521,
    0.004362534265965223,
    0.01402201596647501,
    0.005977153778076172,
    0.00021045809262432158,
    0.0008827537531033158,
    0.012740548700094223,
    0.012931441888213158,
    0.011693749576807022,
    0.028282739222049713,
    0.00022646556317340583,
    0.01822027564048767,
    0.018240485340356827,
    0.005533397197723389,
    0.0001727479975670576,
    0.014889753423631191,
    0.0291299931704998,
    0.00014277496666181833,
    0.0003897757560480386,
    0.03567646071314812,
    0.03396810218691826,
    0.00020029046572744846,
    0.015185105614364147,
    0.00028908284730277956,
    0.0036845344584435225,
    0.0005422852700576186,
    0.01482767891138792,
    0.0006206296966411173,
    0.030050460249185562,
    0.015276395715773106,
    0.014806791208684444,
    0.014191899448633194,
    0.00026292013353668153,
    0.027812933549284935,
    0.00040720071410760283,
    0.0010827843798324466,
    0.0001239959237864241,
    0.010257575660943985,
    0.0004196637019049376,
    0.0002121067955158651,
    0.00031173511524684727,
    0.028580423444509506,
    0.000552779994904995,
    0.0006871004006825387,
    0.04017505422234535,
    0.015888355672359467,
    0.029681198298931122,
    0.0006829542689956725,
    0.0047346618957817554,
    0.015072748996317387,
    0.00045706701348535717,
    0.01647496595978737,
    0.000876269128639251,
    0.00042692216811701655,
    0.01640486903488636,
    0.015497885644435883,
    0.016676636412739754,
    0.00028684164863079786,
    0.002485832665115595,
    0.00017718554590828717,
    0.010275767184793949,
    0.030562518164515495,
    0.03331127017736435,
    0.014403020031750202,
    0.04549042508006096,
    0.00901311356574297,
    0.0006451528170146048,
    0.00014647256466560066,
    0.0021171835251152515,
    0.0001514101168140769,
    0.0003999980981461704,
    0.00022969463316258043,
    0.0005366209079511464,
    0.0003105427895206958,
    0.0003382483555469662,
    0.012884736061096191,
    0.0004876492021139711,
    0.015811681747436523,
    0.02305108867585659,
    0.003326121950522065,
    0.020735427737236023,
    0.01498997863382101,
    0.011867854744195938,
    0.0043718451634049416,
    0.012591944076120853,
    0.013691109605133533,
    0.00783061608672142,
    0.0009173182188533247,
    0.02138320729136467,
    0.019013602286577225,
    0.0023192712105810642,
    0.049721840769052505,
    0.0009695959161035717,
    0.004123413469642401,
    0.0014745863154530525,
    0.0007873130962252617,
    0.00020630763901863247,
    0.01579451560974121,
    0.017059853300452232,
    0.0006580357439815998,
    0.0032269784715026617,
    0.013104166835546494,
    0.016782844439148903,
    0.023902978748083115,
    0.0004233290674164891,
    0.0013453903375193477,
    0.0002612042590044439,
    0.0003675110638141632,
    0.019616037607192993,
    0.0005544975283555686,
    0.00043713333434425294,
    0.0029503023251891136,
    0.010570698417723179,
    0.015839196741580963,
    0.004152660723775625,
    0.0019834167324006557,
    0.006646971683949232,
    0.00012319271627347916,
    0.01547076553106308,
    0.007979782298207283,
    0.015951966866850853,
    0.014878537505865097,
    0.0001909725251607597,
    0.015278942883014679,
    0.030309157446026802,
    0.014626248739659786,
    0.00012619048357009888,
    0.01514239702373743,
    0.015724681317806244,
    0.015027778223156929,
    0.002306101843714714,
    0.03093017265200615,
    0.0005294306320138276,
    0.000234739258303307,
    0.014635841362178326,
    0.024227548390626907,
    0.010884491726756096,
    0.0015039534773677588,
    0.015673629939556122,
    0.00014130545605439693,
    0.0003850293578580022,
    0.000332806259393692,
    0.00298592378385365,
    0.00047512221499346197,
    0.0003308599116280675,
    0.0003460157895460725,
    0.0050950138829648495,
    0.015458469279110432,
    0.00021095645206514746,
    0.00037314899964258075,
    0.002206189092248678,
    0.00022294506197795272,
    0.008341996930539608,
    0.0004923926899209619,
    0.006713876035064459,
    0.016873037442564964,
    0.007786113303154707,
    0.00027207276434637606,
    0.00040783215081319213,
    0.01591954194009304,
    0.00023092914489097893,
    0.005593230482190847,
    0.0109787005931139,
    0.009939530864357948,
    0.010003745555877686,
    0.024611489847302437,
    0.0002599688887130469,
    0.04211059957742691,
    0.00028923217905685306,
    0.005194695200771093,
    0.0004575582570396364,
    0.006822070572525263,
    0.00022529451234731823,
    0.008315402083098888,
    0.00022413270198740065,
    0.00045282725477591157,
    0.029321908950805664,
    0.0036579209845513105,
    0.0015690050786361098,
    0.00041083546238951385,
    0.015273475088179111,
    0.014976460486650467,
    0.01757879927754402,
    0.0003761436964850873,
    0.0002895488578360528,
    0.00047334376722574234,
    0.0001782696635928005,
    0.0002902555570472032,
    0.0293195191770792,
    0.0006599567132070661,
    0.0004141413955949247,
    0.003332016058266163,
    0.0016494195442646742,
    0.015455315820872784,
    0.0009394343942403793,
    0.007911407388746738,
    0.00010603752889437601,
    0.0014662437606602907,
    0.0001549359003547579,
    0.015832064673304558,
    0.01595999486744404,
    0.0004149565356783569,
    0.014691689051687717,
    0.04162066802382469,
    0.014941161498427391,
    0.00018792548507917672,
    0.014630400575697422,
    0.01440866757184267,
    0.007319701369851828,
    0.0005141185829415917,
    0.007299982011318207,
    0.014371167868375778,
    0.024411872029304504,
    0.03566717728972435,
    0.029927348718047142,
    0.011004451662302017,
    0.028669320046901703,
    0.0002741392236202955,
    0.00018224188534077257,
    0.05146275460720062,
    0.012578381225466728,
    0.028243398293852806,
    0.00020044753910042346,
    0.0006116569275036454,
    0.02964843064546585,
    0.00023234619584400207,
    0.014566612429916859,
    0.00015053038077894598,
    0.0006509225349873304,
    0.0003133279678877443,
    0.015536784194409847,
    0.027384206652641296,
    0.015008040703833103,
    7.900993659859523e-05,
    0.0002194966800743714,
    0.014980983920395374,
    0.00012288172729313374,
    0.02974834479391575,
    0.0006312790210358799,
    0.013540780171751976,
    0.004722962621599436,
    0.0008915895596146584,
    0.016178788617253304,
    0.018412919715046883,
    0.0003887810744345188,
    0.00016080806381069124,
    0.016707489266991615,
    0.015012294054031372,
    0.014183660969138145,
    0.014461616054177284,
    0.00021162338089197874,
    0.009799941442906857,
    0.0006372847710736096,
    0.0002807375858537853,
    0.00041612680070102215,
    0.00026975537184625864,
    0.0023957383818924427,
    0.01470872201025486,
    0.015921713784337044,
    0.0007061506621539593,
    0.0001976415078388527,
    0.01986417919397354,
    0.0016353643732145429,
    0.02792409062385559,
    0.0033208474051207304,
    0.030277540907263756,
    0.006620390340685844,
    0.00038685870822519064,
    0.0013886280357837677,
    0.01578478328883648,
    0.009850953705608845,
    0.03118632547557354,
    0.0005594965186901391,
    0.0409516841173172,
    0.0015263950917869806,
    0.0005490658222697675,
    0.015929050743579865,
    0.027941836044192314,
    0.00020718673476949334,
    0.0031410912051796913,
    0.0105596287176013,
    8.737957978155464e-05,
    0.001112761558033526,
    0.0006990796537138522,
    0.014315132051706314,
    0.029199041426181793,
    0.018140271306037903,
    0.0004938745987601578,
    0.00030419821268878877,
    0.01847885362803936,
    0.013726521283388138,
    0.0004247832694090903,
    0.029210902750492096,
    0.018542855978012085,
    0.00020784356456715614,
    0.0005215355777181685,
    0.01496324222534895,
    0.02239898592233658,
    0.04392680525779724,
    0.0008739649783819914,
    0.0020868410356342793,
    0.0027014475781470537,
    0.0008312176214531064,
    0.016179058700799942,
    0.0004104176186956465,
    0.0012743361294269562,
    0.005134688224643469,
    0.02185552753508091,
    0.00017375197785440832,
    0.03666573762893677,
    0.00038845452945679426,
    0.02089942991733551,
    0.00024093411047942936,
    0.0002270908298669383,
    0.026313237845897675,
    0.031217776238918304,
    0.00023511980543844402,
    0.00013987161219120026,
    0.01543708797544241,
    0.0005435644998215139,
    0.015769444406032562,
    0.0002688921522349119,
    0.0002647648798301816,
    0.01558274682611227,
    0.013557357713580132,
    0.009355032816529274,
    0.0023468101862818003,
    0.0035118218511343002,
    0.00017571047646924853,
    0.0002632505202200264,
    0.0005915024084970355,
    0.005086821038275957,
    0.0008627468487247825,
    0.00797747727483511,
    0.00036429637111723423,
    0.015044048428535461,
    0.011717642657458782,
    0.007479622960090637,
    0.00014774902956560254,
    0.0005068209138698876,
    0.00037850369699299335,
    0.00016100489301607013,
    0.01084885559976101,
    0.00031113121076487005,
    0.0024083941243588924,
    0.00027393497293815017,
    0.00030375481583178043,
    0.00021037340047769248,
    0.0020212880335748196,
    0.0011245331261307001,
    0.0022255738731473684,
    0.0001531536690890789,
    0.014650581404566765,
    0.0003783524443861097,
    0.0010605723364278674,
    0.015815453603863716,
    0.00015459753922186792,
    0.011449557729065418,
    0.014234916307032108,
    0.00043131125858053565,
    0.00030252026044763625,
    0.00019197535584680736,
    0.012105857953429222,
    0.0005451716133393347,
    0.014972795732319355,
    0.00027591182151809335,
    0.002168957842513919,
    0.0007991419406607747,
    0.0004223049618303776,
    0.0057255239225924015,
    0.009389360435307026,
    0.0014297279994934797,
    0.0004943475360050797,
    0.0007810235256329179,
    0.0002502848510630429,
    0.006684345658868551,
    0.01272666547447443,
    0.00024716785992495716,
    0.017495982348918915,
    0.01255093514919281,
    0.00010856267181225121,
    0.0001992258185055107,
    0.00028666300931945443,
    0.034088440239429474,
    0.00020799042249564081,
    0.00025374622782692313,
    0.008115170523524284,
    0.0005759405321441591,
    0.009737219661474228,
    0.005427042953670025,
    0.0004112133465241641,
    0.00031580522772856057,
    0.0008088201866485178,
    0.015237681567668915,
    0.0006874973187223077,
    0.01116917748004198,
    0.015465366654098034,
    0.02510666847229004,
    0.009546509943902493,
    0.015270997770130634,
    0.0007884216029196978,
    0.00023639219580218196,
    0.0007072417065501213,
    0.009689799509942532,
    0.00040202680975198746,
    0.0021717501804232597,
    0.0003720233216881752,
    0.006579731125384569,
    0.0003042573225684464,
    0.0021280597429722548,
    0.011791480705142021,
    0.0004048981936648488,
    0.000463492120616138,
    0.00020999583648517728,
    0.0001408327661920339,
    0.054878607392311096,
    0.0016307568876072764,
    0.0016726927133277059,
    0.002214835723862052,
    0.0004758418072015047,
    0.0004617819795385003,
    0.0013977937633171678,
    0.005706897471100092,
    0.00045908556785434484,
    0.0005618676077574492,
    0.0028899924363940954,
    0.01833910308778286,
    0.00044072605669498444,
    0.009696007706224918,
    0.017717353999614716,
    0.02323317341506481,
    0.0006237358902581036,
    0.00023888537543825805,
    0.00034494500141590834,
    0.020764527842402458,
    0.0003241390222683549,
    0.02681705355644226,
    0.0003712539910338819,
    0.03205828368663788,
    0.02980382740497589,
    0.002327800029888749,
    0.00017304654465988278,
    0.00044854055158793926,
    0.0003128016833215952,
    0.00023200934811029583,
    0.01446718443185091,
    0.0014559137634932995,
    0.003897863905876875,
    0.014652508310973644,
    0.04018455743789673,
    0.00020972159109078348,
    0.016205590218305588,
    0.000384075625333935,
    0.011344476602971554,
    0.0003008126514032483,
    0.014469459652900696,
    0.0006492978427559137,
    0.015442979522049427,
    0.03980141505599022,
    0.024660730734467506,
    0.015793221071362495,
    0.000476298009743914,
    0.0008493575733155012,
    0.0008063490386120975,
    0.018340695649385452,
    0.009778926149010658,
    0.00035718665458261967,
    0.0029603387229144573,
    0.015424080193042755,
    0.0008959608967415988,
    0.0001824193459469825,
    0.02406431920826435,
    0.014872519299387932,
    0.0002800941583700478,
    0.019289379939436913,
    0.016245702281594276,
    0.000626405468210578,
    0.0007964366814121604,
    0.0032283638138324022,
    0.00022862025070935488,
    0.0004553302424028516,
    0.03139188140630722,
    0.014549685642123222,
    0.0002559501735959202,
    0.0027651556301862,
    0.00013179653615225106,
    0.0426752045750618,
    0.0003349492035340518,
    0.013058430515229702,
    0.0006036072154529393,
    0.015228118747472763,
    0.010900253430008888,
    0.00024621927877888083,
    0.005634090397506952,
    0.014918726868927479,
    0.02603856846690178,
    0.014406661503016949,
    0.011559279635548592,
    0.0070210727863013744,
    0.015669239684939384,
    0.00010526644473429769,
    0.00021783538977615535,
    0.0013140663504600525,
    0.00028311251662671566,
    0.00043719442328438163,
    0.021205324679613113,
    0.0008353136363439262,
    0.012989483773708344,
    0.015434426255524158,
    0.01253038551658392,
    0.016142113134264946,
    0.013514693826436996,
    0.006865141913294792,
    0.013427781872451305,
    0.0013371212407946587,
    0.0008358517661690712,
    0.0060403356328606606,
    0.004670304711908102,
    0.014923812821507454,
    0.00014600728172808886,
    0.0026922402903437614,
    0.01121743768453598,
    0.014894054271280766,
    0.0041704545728862286,
    8.402961975662038e-05,
    0.01623261533677578,
    0.014427164569497108,
    0.015964653342962265,
    0.023032432422041893,
    0.0015750362072139978,
    0.03308989480137825,
    0.009872491471469402,
    0.000577326980419457,
    0.00018891715444624424,
    0.0007899523479864001,
    0.00043528774403966963,
    0.005749841220676899,
    0.002756936941295862,
    0.0022899536415934563,
    0.01567823626101017,
    0.007793170399963856,
    0.005720655899494886,
    0.02957758679986,
    0.0002921557752415538,
    0.011237659491598606,
    0.0002853882615454495,
    0.015438481234014034,
    0.016697781160473824,
    0.016229161992669106,
    0.010793168097734451,
    0.00022867615916766226,
    0.00022298078692983836,
    0.007096848450601101,
    0.0001644075964577496,
    0.00047750285011716187,
    0.01572824828326702,
    0.0004706302424892783,
    0.012883695773780346,
    0.015212297439575195,
    0.015673872083425522,
    0.00017510144971311092,
    0.000375958567019552,
    0.00021884437592234462,
    0.014256936497986317,
    0.0003137300082016736,
    0.01507299579679966,
    0.016368499025702477,
    9.029435022966936e-05,
    0.028315581381320953,
    0.014119337312877178,
    0.026000287383794785,
    0.00021683619706891477,
    0.00029503964469768107,
    0.009619535878300667,
    0.015720490366220474,
    0.0005190458614379168,
    0.003986583091318607,
    0.015488827601075172,
    0.004380561411380768,
    0.00043449195800349116,
    0.0002387606364209205,
    0.00020462035899981856,
    0.014314082451164722,
    0.0003219920035917312,
    0.015732116997241974,
    0.015680287033319473,
    0.016753189265727997,
    0.00024900026619434357,
    0.001650212798267603,
    0.0001600435934960842,
    0.03796544298529625,
    0.013917624019086361,
    0.018298465758562088,
    0.002790182363241911,
    0.01950797252357006,
    0.01451211515814066,
    0.008833782747387886,
    0.00018145106150768697,
    0.01610259898006916,
    0.016028402373194695,
    0.014521487057209015,
    0.003498159581795335,
    0.006125874817371368,
    0.00014972599456086755,
    0.01611264795064926,
    0.027721459046006203,
    0.0012939804000779986,
    0.008848603814840317,
    0.0027373824268579483,
    0.002186965197324753,
    0.005028972402215004,
    0.026235489174723625,
    7.714914681855589e-05,
    0.01572379097342491,
    0.015495222993195057,
    0.00038262101588770747,
    0.0301474891602993,
    0.01385611854493618,
    0.002608848735690117,
    0.020717710256576538,
    0.012099266052246094,
    0.015589161776006222,
    0.0019362459424883127,
    0.0006189338164404035,
    0.0007850554538890719,
    0.00436784140765667,
    0.015478118322789669,
    0.014466231688857079,
    0.0013811620883643627,
    0.0001991606259252876,
    0.010402774438261986,
    0.0001888083788799122,
    0.024050023406744003,
    0.013879223726689816,
    0.002400783821940422,
    0.014593828469514847,
    7.06638238625601e-05,
    0.01582646742463112,
    0.016170211136341095,
    0.00012789148604497313,
    0.0003133976715616882,
    0.001993556274101138,
    0.04324451461434364,
    0.005022991448640823,
    0.016380086541175842,
    0.01555994339287281,
    0.001098552136681974,
    0.00023100903490558267,
    0.003186373971402645,
    0.015085885301232338,
    0.007229642942547798,
    0.00029262510361149907,
    0.015529102645814419,
    0.03476773574948311,
    0.008274387568235397,
    0.00045952084474265575,
    0.001111157820560038,
    0.00031643040711060166,
    0.028334321454167366,
    0.035070955753326416,
    0.03905397281050682,
    0.00965876691043377,
    0.00311157014220953,
    0.01601875014603138,
    0.015984460711479187,
    0.01551397331058979,
    0.0008476971415802836,
    0.00011710674880305305,
    0.029992960393428802,
    0.03142641857266426,
    0.032160740345716476,
    0.0016335680847987533,
    0.0008631070959381759,
    0.015035114251077175,
    0.01530605461448431,
    0.0010966898407787085,
    0.0015445257304236293,
    0.001384057104587555,
    0.004175660200417042,
    0.004448437597602606,
    0.029959719628095627,
    0.013591105118393898,
    0.029242120683193207,
    0.00022729812189936638,
    0.003914728295058012,
    0.00036708300467580557,
    0.0002729073748923838,
    0.039935965090990067,
    0.00017664331244304776,
    0.015211782418191433,
    0.00020546962332446128,
    0.013765250332653522,
    0.014652988873422146,
    0.03251533582806587,
    0.00027677847538143396,
    0.013950718566775322,
    0.0003419228596612811,
    0.002024690620601177,
    0.00016878054884728044,
    0.006761676631867886,
    0.0005825016414746642,
    0.014618444256484509,
    0.00022454015561379492,
    0.0006390069611370564,
    0.013071972876787186,
    0.015539159066975117,
    0.001862503937445581,
    0.021553225815296173,
    0.01525740884244442,
    0.017261918634176254,
    0.0003359306720085442,
    0.0019060575868934393,
    0.015206019394099712,
    0.014911768957972527,
    0.014816035516560078,
    0.031941886991262436,
    0.0004781811439897865,
    0.000341043749358505,
    0.00012171076377853751,
    0.00017384174861945212,
    0.004371184390038252,
    0.014118213206529617,
    0.015116275288164616,
    0.00022412583348341286,
    0.0003983693604823202,
    0.016334766522049904,
    0.0012549648527055979,
    0.014098010957241058,
    0.015029880218207836,
    0.0002456014626659453,
    0.026287244632840157,
    0.008392905816435814,
    0.0004807328514289111,
    0.027698803693056107,
    0.000549204763956368,
    0.00017822851077653468,
    9.124993812292814e-05,
    0.015967948362231255,
    0.0005215790588408709,
    0.005912671331316233,
    0.0005665880162268877,
    0.025812413543462753,
    0.0023129587061703205,
    0.0023193492088466883,
    0.011117417365312576,
    0.01570316217839718,
    0.015359293669462204,
    0.011813471093773842,
    0.0003753668279387057,
    0.0005370911676436663,
    0.014155479148030281,
    0.0001129653537645936,
    0.02243739739060402,
    0.015148886479437351,
    0.0005853721522726119,
    0.01308127399533987,
    0.013323644176125526,
    0.0017406726256012917,
    0.016788022592663765,
    0.01541672833263874,
    0.030957000330090523,
    0.0003044715558644384,
    0.0019089349079877138,
    0.015588230453431606,
    0.029999272897839546,
    0.030906837433576584,
    0.01572747342288494,
    0.01584080420434475,
    0.0008987949695438147,
    0.014161965809762478,
    0.008083680644631386,
    0.0005155690596438944,
    0.0004417431482579559,
    0.0002855558996088803,
    0.014718242920935154,
    0.0008491517510265112,
    0.028429828584194183,
    0.011402505449950695,
    0.027081254869699478,
    0.0014613692183047533,
    0.0006158251781016588,
    0.01361029502004385,
    0.00024097795540001243,
    0.038089171051979065,
    0.018193716183304787,
    0.0010963666718453169,
    0.0011377173941582441,
    0.001094728009775281,
    0.041171617805957794,
    0.001960835652425885,
    0.029652059078216553,
    0.02644403837621212,
    0.00023219938157126307,
    0.0198652520775795,
    0.0013435555156320333,
    0.015123032033443451,
    0.0003400468558538705,
    0.0002904138818848878,
    0.014425091445446014,
    0.00016769551439210773,
    0.0211618784815073,
    0.01094077993184328,
    0.015257438644766808,
    0.016835760325193405,
    0.006704150233417749,
    0.01613813266158104,
    0.00951557606458664,
    0.0001873086002888158,
    0.01541333831846714,
    0.007010109256953001,
    0.002927615074440837,
    0.00011073604400735348,
    0.013809146359562874,
    0.0156315378844738,
    0.0009186841198243201,
    0.0002211352693848312,
    0.009713110513985157,
    0.030056163668632507,
    0.00020631248480640352,
    0.0073477434925735,
    0.015458633191883564,
    0.0027625018265098333,
    0.015890268608927727,
    0.01405588909983635,
    0.0014633688842877746,
    0.0007978564826771617,
    0.014853812754154205,
    0.029542740434408188,
    0.0002623020554892719,
    0.00014272224507294595,
    0.0002843331021722406,
    0.002418934367597103,
    0.015032636001706123,
    0.014200331643223763,
    0.0039115785621106625,
    0.0008279061876237392,
    0.00011681402975227684,
    0.0021795714274048805,
    0.031569790095090866,
    0.0018329524900764227,
    0.019755564630031586,
    0.015988299623131752,
    0.02443923056125641,
    0.018234310671687126,
    0.003973026759922504,
    0.016216006129980087,
    0.016815733164548874,
    0.000397249823436141,
    0.00033589525264687836,
    0.003498821286484599,
    0.00015211172285489738,
    0.0006438943091779947,
    0.0015335248317569494,
    0.0012430715141817927,
    0.0002266274532303214,
    0.003479248145595193,
    0.000868144677951932,
    0.02083730325102806,
    0.0002131479122908786,
    0.013813178986310959,
    0.01568574085831642,
    0.006647663190960884,
    0.015810642391443253,
    0.00053132459288463,
    0.015594490803778172,
    0.02939564362168312,
    0.01565924845635891,
    0.013847473077476025,
    0.016021061688661575,
    0.015720922499895096,
    0.017754631116986275,
    0.002785659860819578,
    0.0003608752158470452,
    0.006705143954604864,
    0.025815749540925026,
    0.01406669057905674,
    0.015040122903883457,
    0.014588483609259129,
    0.0007647016318514943,
    0.02955964207649231,
    0.0013524590758606791,
    0.011790964752435684,
    0.00017244396440219134,
    9.661776130087674e-05,
    0.015612354502081871,
    0.00017608546477276832,
    0.0002624013868626207,
    0.0003094409476034343,
    0.014819152653217316,
    0.01661083847284317,
    0.00037901580799371004,
    0.013853834010660648,
    0.00017470496823079884,
    0.000559808686375618,
    0.01467188447713852,
    0.0013346048071980476,
    0.00014213117538020015,
    0.015733905136585236,
    0.0017370069399476051,
    0.017556579783558846,
    0.016697436571121216,
    0.00038072679308243096,
    0.00108256284147501,
    0.01708938181400299,
    0.00016543014498893172,
    0.0001994617487071082,
    0.014801631681621075,
    0.015865838155150414,
    0.0013562897220253944,
    0.01524287834763527,
    0.004899431485682726,
    0.00034981529461219907,
    0.0030459973495453596,
    0.00944460928440094,
    0.031324341893196106,
    0.0156809501349926,
    0.014814241789281368,
    0.0006173063884489238,
    0.015736661851406097,
    0.00012153309216955677,
    0.016756590455770493,
    0.003310868050903082,
    0.014996390789747238,
    0.00012296647764742374,
    0.014110162854194641,
    0.0008091029594652355,
    0.0010522613301873207,
    0.00014419810031540692,
    0.04352955147624016,
    0.014056427404284477,
    0.01433779951184988,
    0.00024971665698103607,
    0.0005031786276958883,
    0.011202673427760601,
    0.0007425398798659444,
    0.029541905969381332,
    0.0005632979446090758,
    0.014390161260962486,
    0.020618677139282227,
    0.01493525505065918,
    0.01604592800140381,
    0.01660870388150215,
    0.01578352227807045,
    0.025325940921902657,
    0.0001782617182470858,
    0.0001253080554306507,
    0.009343137964606285,
    0.0003027697093784809,
    0.027577437460422516,
    0.001381282927468419,
    0.000866867252625525,
    0.029588870704174042,
    0.02205413021147251,
    0.0004136828356422484,
    0.0004663404542952776,
    0.000701837008818984,
    0.000650579750072211,
    0.012437817640602589,
    0.0008508902974426746,
    0.00021939052385278046,
    0.0003891307860612869,
    0.0432615652680397,
    0.005006871651858091,
    0.0004530810983851552,
    0.00637438427656889,
    0.002893520053476095,
    0.014622132293879986,
    0.0015227750409394503,
    0.007228617090731859,
    0.015439770184457302,
    0.000295576814096421,
    0.00016563915414735675,
    0.00035366672091186047,
    0.0031438579317182302,
    0.0004529323778115213,
    0.01637829653918743,
    0.00020261661848053336,
    0.0023592805955559015,
    0.00601492915302515,
    0.001704774796962738,
    0.001075437176041305,
    0.015259687788784504,
    0.0005695308791473508,
    0.0011884839041158557,
    0.01552211306989193,
    0.015809418633580208,
    0.00015979970339685678,
    0.009080075658857822,
    0.025151923298835754,
    0.013422741554677486,
    0.017255624756217003,
    0.0003385401505511254,
    0.009133494459092617,
    0.00042465224396437407,
    0.00013912635040469468,
    0.0014868320431560278,
    0.0002959856064990163,
    0.014624262228608131,
    0.015976138412952423,
    0.004864415619522333,
    0.0003468342765700072,
    0.00019149831496179104,
    0.0008528430480509996,
    0.0012875255197286606,
    0.0135886762291193,
    0.015574036166071892,
    0.01566397026181221,
    0.002677827375009656,
    0.020229924470186234,
    0.010657687671482563,
    0.0036751115694642067,
    0.0005011738394387066,
    0.014691225253045559,
    0.0166179109364748,
    0.01584872603416443,
    0.028017008677124977,
    0.0004189658211544156,
    0.029391160234808922,
    0.015335382893681526,
    0.0018160734325647354,
    0.017183542251586914,
    0.0035352464765310287,
    0.00028859544545412064,
    0.0003974949650000781,
    0.005596330389380455,
    9.589984256308526e-05,
    0.0032168105244636536,
    0.00014880357775837183,
    0.0032543165143579245,
    0.0023133682552725077,
    0.0001831651316024363,
    0.015085614286363125,
    0.024889959022402763,
    0.006487445905804634,
    0.0027219790499657393,
    0.007408816367387772,
    0.0007429713732562959,
    0.02347954548895359,
    0.03169472515583038,
    0.003209767397493124,
    0.027135109528899193,
    0.00019214002531953156,
    0.000405320490244776,
    0.00332283740863204,
    0.001716051483526826,
    0.016432369127869606,
    0.030271276831626892,
    0.0003519406891427934,
    0.018977731466293335,
    0.041766002774238586,
    0.0003752896445803344,
    0.02936386875808239,
    0.01146857813000679,
    0.000567296810913831,
    0.004292103927582502,
    0.015293953008949757,
    0.018503060564398766,
    0.018676424399018288,
    0.032756924629211426,
    0.00019812953541986644,
    0.0074214572086930275,
    0.002366291359066963,
    0.0005562527803704143,
    0.03120415098965168,
    0.007127221208065748,
    0.0010513452580198646,
    0.003543454920873046,
    0.01497800461947918,
    0.012342358008027077,
    0.0006247537094168365,
    0.011677311733365059,
    0.002357274992391467,
    0.020053107291460037,
    0.045109402388334274,
    0.000190121732885018,
    0.01578536257147789,
    0.010630357079207897,
    0.00018751063907984644,
    0.0001688913907855749,
    0.023572824895381927,
    0.011846192181110382,
    0.0012692201416939497,
    0.0003064525662921369,
    0.015437743626534939,
    0.015441397204995155,
    0.0001476121396990493,
    0.015385627746582031,
    0.014435002580285072,
    0.00015115826681721956,
    0.014153054915368557,
    0.002844036091119051,
    0.0002882949193008244,
    0.0003509976086206734,
    0.01584569551050663,
    0.002019702922552824,
    0.01581910438835621,
    0.015539495274424553,
    0.014921601861715317,
    0.04563119262456894,
    0.0017050000606104732,
    0.0027510167565196753,
    0.0006168067920953035,
    0.015244009904563427,
    0.0005952714709565043,
    0.0002684131031855941,
    0.0011945165460929275,
    0.014669722877442837,
    0.01862894929945469,
    0.0084734121337533,
    0.028595823794603348,
    0.0006840229034423828,
    0.01832248643040657,
    0.031777746975421906,
    0.016592416912317276,
    0.01658930443227291,
    0.00034385197795927525,
    9.554540156386793e-05,
    0.0002316298196092248,
    0.00021090099471621215,
    0.014518559910356998,
    0.0018532238900661469,
    0.030728567391633987,
    0.015429954044520855,
    0.0002656665164977312,
    0.015653379261493683,
    0.00015749415615573525,
    0.0005372053128667176,
    0.00033779628574848175,
    0.026974068954586983,
    0.0012556089786812663,
    0.0017873031320050359,
    0.020567527040839195,
    0.0004280466528143734,
    0.0009584783110767603,
    0.026136882603168488,
    0.0007612708723172545,
    0.00010313735401723534,
    0.009294705465435982,
    0.0014042992843315005,
    0.00019789273210335523,
    0.000979438773356378,
    0.00026529422029852867,
    0.0019392217509448528,
    0.010575450025498867,
    0.013058606535196304,
    0.0005028037703596056,
    0.00485617108643055,
    0.01343449205160141,
    0.00016335895634256303,
    0.01625555381178856,
    0.005733573343604803,
    0.00016829007654450834,
    0.014228803105652332,
    0.00047330930829048157,
    0.02981666848063469,
    0.00048027001321315765,
    0.014400938525795937,
    0.00028040690813213587,
    0.0010943975066766143,
    0.0002564559690654278,
    0.0034042764455080032,
    0.00022258574608713388,
    0.01562577486038208,
    0.01543337106704712,
    0.009099682793021202,
    0.030213145539164543,
    0.023469258099794388,
    0.013789519667625427,
    0.000568122137337923,
    0.01576799526810646,
    0.0001669124176260084,
    0.0035631293430924416,
    0.00048413046170026064,
    0.030083848163485527,
    0.0022313673980534077,
    0.015797747299075127,
    0.015034538693726063,
    0.019249998033046722,
    0.02046157978475094,
    0.0322221964597702,
    0.00010713919618865475,
    0.000620309030637145,
    0.030487511307001114,
    0.015780271962285042,
    0.00015432325017172843,
    0.01566741243004799,
    0.0011892858892679214,
    0.015333997085690498,
    0.002785054501146078,
    0.003021251643076539,
    0.016918238252401352,
    0.015652932226657867,
    0.015422373078763485,
    0.057776741683483124,
    0.0002542315924074501,
    0.006723695434629917,
    0.00427172239869833,
    0.011979188770055771,
    0.01570579595863819,
    0.012267880141735077,
    0.020624201744794846,
    0.00014807117986492813,
    0.0002132306108251214,
    8.277525193989277e-05,
    0.001195096643641591,
    0.0017007685964927077,
    0.029443886131048203,
    0.002532343380153179,
    0.00017567555187270045,
    0.003931613638997078,
    0.014047868549823761,
    0.00026360253104940057,
    0.00045574738760478795,
    0.015205791220068932,
    0.015303871594369411,
    0.005002711433917284,
    0.02955169975757599,
    0.018863722681999207,
    0.00035633123479783535,
    0.0012163136852905154,
    0.014963462017476559,
    0.00039087075856514275,
    0.01603327877819538,
    0.0035317344591021538,
    0.005032835528254509,
    0.014722898602485657,
    0.015331342816352844,
    0.00022339160204865038,
    0.00017757475143298507,
    0.000287282484350726,
    0.004607346840202808,
    0.003326550591737032,
    0.03039723075926304,
    0.0003001799341291189,
    0.016075938940048218,
    0.0001676703686825931,
    0.0004195040091872215,
    0.02757856994867325,
    0.013998324982821941,
    0.010217040777206421,
    0.0004776457790285349,
    0.017020493745803833,
    0.017855854704976082,
    0.0003770270268432796,
    0.00023896268976386636,
    0.00035933073377236724,
    0.00031158607453107834,
    0.0069570234045386314,
    0.0004187989979982376,
    0.0006706635467708111,
    0.0014362469082698226,
    0.03044404275715351,
    0.03483298420906067,
    0.0004035946913063526,
    0.002955461386591196,
    0.006830319762229919,
    0.00025020050816237926,
    0.0015454828971996903,
    0.013638701289892197,
    0.012943258509039879,
    0.0032656651455909014,
    0.00041190371848642826,
    0.015898561105132103,
    0.0005359375500120223,
    0.0003791673807427287,
    0.0007568035507574677,
    0.00019916871679015458,
    0.00020016927737742662,
    0.00023483096447307616,
    0.0007255011587403715,
    0.00039470649790018797,
    0.024695787578821182,
    0.02902710624039173,
    0.003251842223107815,
    0.04241523519158363,
    0.00029015843756496906,
    0.0004976766067557037,
    0.0025442407932132483,
    0.00047890457790344954,
    0.0005487616872414947,
    0.024561621248722076,
    0.008398798294365406,
    0.002108225831761956,
    0.0004960704827681184,
    0.019570384174585342,
    0.0001421988708898425,
    0.028912661597132683,
    0.005456460639834404,
    0.00021310886950232089,
    0.015197435393929482,
    0.005384928546845913,
    0.02804555743932724,
    0.004020631313323975,
    0.00032618362456560135,
    0.033566929399967194,
    0.012727675959467888,
    0.009613960050046444,
    0.0004568603471852839,
    0.015121612697839737,
    0.00015072495443746448,
    0.0024773040786385536,
    0.023416340351104736,
    0.002210270380601287,
    0.006279063411056995,
    0.0003303284174762666,
    0.011038603261113167,
    0.030425064265727997,
    0.015287717804312706,
    0.01567520573735237,
    0.00221596984192729,
    0.0004907245747745037,
    0.029993314296007156,
    0.00042225507786497474,
    0.0004498586349654943,
    0.001649838057346642,
    0.01572788879275322,
    0.015147309750318527,
    0.015604952350258827,
    0.0026718243025243282,
    0.0012087218929082155,
    0.0004426189698278904,
    0.026840809732675552,
    0.010753330774605274,
    0.00040916784200817347,
    0.0028224021662026644,
    0.009037512354552746,
    0.00013882707571610808,
    0.00015413411892950535,
    0.00012862136645708233,
    0.006612791679799557,
    0.00751952501013875,
    0.04295935854315758,
    0.00042747624684125185,
    0.0002605884219519794,
    0.014210726134479046,
    0.015553021803498268,
    0.014906754717230797,
    0.0004156540089752525,
    0.0006610928103327751,
    0.0034447426442056894,
    0.00024088243662845343,
    0.01530173234641552,
    0.00042586703784763813,
    0.0005498421960510314,
    0.017585374414920807,
    0.00022300102864392102,
    0.004356038756668568,
    0.02207345888018608,
    0.004381828010082245,
    0.03592474013566971,
    0.015088309533894062,
    0.00030190544202923775,
    0.0005000291857868433,
    0.000335904594976455,
    0.014188961125910282,
    0.0045269448310136795,
    0.00017975499213207513,
    0.0004503666132222861,
    0.026201628148555756,
    0.016299033537507057,
    0.0073828427121043205,
    0.015582963824272156,
    0.0032292527612298727,
    0.01562746800482273,
    0.028484581038355827,
    0.010539942421019077,
    0.00027481530560180545,
    0.007521217223256826,
    0.0004717449191957712,
    0.0012536466820165515,
    0.0005986831383779645,
    0.0056609283201396465,
    0.0002593336976133287,
    0.04393814876675606,
    0.005049135070294142,
    0.0003612821165006608,
    0.012802335433661938,
    0.00032268621725961566,
    0.00044576855725608766,
    9.622385550756007e-05,
    0.015122106298804283,
    0.00017014483455568552,
    0.016447432339191437,
    0.015426614321768284,
    0.000936316791921854,
    0.012578848749399185,
    0.0018309657461941242,
    0.012319524772465229,
    0.0005478083621710539,
    0.014168274588882923,
    0.04612793028354645,
    0.023602450266480446,
    0.019445231184363365,
    0.027294691652059555,
    0.014780006371438503,
    0.0014207566855475307,
    0.0007154132472351193,
    0.04556352645158768,
    0.00037150512798689306,
    0.0007334324182011187,
    0.008766600862145424,
    0.0012108462397009134,
    0.008047642186284065,
    0.029584914445877075,
    0.00010901674249907956,
    0.0002807274868246168,
    0.0008290695841424167,
    0.015880905091762543,
    0.0039650448597967625,
    0.015561530366539955,
    0.04014388471841812,
    0.00030139379668980837,
    0.0002005077840294689,
    0.015035063028335571,
    0.010303614661097527,
    0.028227142989635468,
    0.006357462611049414,
    0.00017622060840949416,
    0.0008839205256663263,
    0.029877066612243652,
    0.008029164746403694,
    0.015371543355286121,
    0.007711296901106834,
    0.002567591145634651,
    0.029731787741184235,
    0.0001957426720764488,
    0.002491505816578865,
    0.0004924896638840437,
    0.0006667347624897957,
    0.00020758163009304553,
    0.015036250464618206,
    0.002330104587599635,
    0.015556336380541325,
    0.00023916909412946552,
    8.008562144823372e-05,
    0.00039764639222994447,
    0.0020583239383995533,
    0.019892795011401176,
    0.0002986800973303616,
    0.00017019978258758783,
    0.012183571234345436,
    0.0160207636654377,
    0.02300693467259407,
    0.02228822372853756,
    0.017061328515410423,
    0.01632402464747429,
    0.015569817274808884,
    0.013777564279735088,
    0.01426090020686388,
    0.010689429007470608,
    0.005712306592613459,
    0.01580342836678028,
    0.013923317193984985,
    0.014948165975511074,
    0.01691310666501522,
    0.0002680399629753083,
    0.013489599339663982,
    0.00039370113518089056,
    0.00016957739717327058,
    0.00046055580605752766,
    0.0013971849111840129,
    0.013717055320739746,
    0.0003250861191190779,
    0.026417143642902374,
    0.004648832604289055,
    0.030065316706895828,
    0.013895660638809204,
    0.0011010096641257405,
    0.0008330928394570947,
    0.025021381676197052,
    0.03099125623703003,
    0.01258008647710085,
    0.015983276069164276,
    0.009296429343521595,
    0.007915394380688667,
    0.016045885160565376,
    0.022144749760627747,
    0.00032248778734356165,
    0.0001567336148582399,
    0.016223588958382607,
    0.03131350502371788,
    0.0007735099643468857,
    0.02033686451613903,
    0.0015779146924614906,
    0.00012341816909611225,
    0.021318498998880386,
    0.015118680894374847,
    0.03814370557665825,
    0.0009612448047846556,
    0.013905062340199947,
    0.0038768614176660776,
    0.0004152984474785626,
    0.005873225163668394,
    0.0003116183797828853,
    0.00014261109754443169,
    0.0004515723849181086,
    0.028698140755295753,
    0.01579473353922367,
    0.01469502318650484,
    0.028073828667402267,
    0.015546254813671112,
    0.019774913787841797,
    0.01713375560939312,
    0.00037653878098353744,
    0.015407618135213852,
    0.014889062382280827,
    0.0010069082491099834,
    0.014579758048057556,
    0.015660498291254044,
    0.0002194313274230808,
    0.02584606409072876,
    0.0010090658906847239,
    0.0012204208178445697,
    0.0005290380213409662,
    0.007514429744333029,
    0.00023942423285916448,
    0.0008127601468004286,
    0.00023611988581251353,
    0.0002590564254205674,
    0.00671077286824584,
    0.0015560067258775234,
    0.0006183700752444565,
    0.0010068403789773583,
    0.0014940554974600673,
    0.006755318958312273,
    0.02093067392706871,
    0.015701334923505783,
    0.014225092716515064,
    0.009326828643679619,
    0.0002777082263492048,
    0.00015573484415654093,
    0.00022362083836924285,
    0.0261810552328825,
    0.0030932039953768253,
    0.002327662892639637,
    0.030115533620119095,
    0.015629006549715996,
    0.00022463977802544832,
    0.00015691104636061937,
    0.010590367019176483,
    0.019524000585079193,
    0.0010095412144437432,
    0.01725066639482975,
    0.016752226278185844,
    0.00015797976811882108,
    0.00012326525757089257,
    0.013208757154643536,
    0.014971076510846615,
    0.0004433049471117556,
    9.366932499688119e-05,
    0.029055282473564148,
    0.003273187205195427,
    0.006399574223905802,
    0.002300076652318239,
    0.023017792031168938,
    0.005204775370657444,
    0.000369432003935799,
    0.004142570309340954,
    0.01630765199661255,
    0.000313753291266039,
    0.00020910697639919817,
    0.00018447395996190608,
    0.00036387896398082376,
    0.01760297641158104,
    0.019725682213902473,
    0.01636412739753723,
    0.0002995658724103123,
    0.024826129898428917,
    0.014542820863425732,
    0.00512319291010499,
    0.00022687544696964324,
    0.014789748936891556,
    0.0006357172969728708,
    0.0006427785265259445,
    0.0001556646020617336,
    0.01609606295824051,
    0.00040904496563598514,
    0.015432312153279781,
    0.0001964858383871615,
    0.0017233735416084528,
    0.00012457207776606083,
    0.014534319750964642,
    0.00255034351721406,
    0.017245495691895485,
    0.00034998037153854966,
    0.002038795966655016,
    0.00715199438855052,
    0.00023244011390488595,
    0.003878340357914567,
    0.01600588858127594,
    0.014061340130865574,
    0.0004062928492203355,
    0.014748233370482922,
    0.015685798600316048,
    0.0004730241489596665,
    0.014733163639903069,
    0.005368684884160757,
    0.0009422555449418724,
    0.015024477615952492,
    0.014446870423853397,
    0.0013343854807317257,
    0.002657579490914941,
    0.01604216918349266,
    0.005868134088814259,
    0.000495589803904295,
    0.0010597975924611092,
    0.04382950812578201,
    9.152536222245544e-05,
    0.0010207194136455655,
    0.0008704030769877136,
    0.00030794786289334297,
    0.02076711878180504,
    0.001016381662338972,
    0.0002797777415253222,
    0.00024734094040468335,
    0.015402602963149548,
    0.005554839503020048,
    0.04120133817195892,
    0.010543983429670334,
    0.016582058742642403,
    0.006470341235399246,
```
