## Supplemental Data S1 (Supplementary Tables) for "SpliceVarMech: A causal generative framework for mechanistic interpretation of non-canonical splicing variants": pretrain_history.json (part 16 of 16)

```
    0.015941061079502106,
    0.014658394269645214,
    0.00032433157321065664,
    0.0002556641702540219,
    0.015929322689771652,
    0.02274574525654316,
    0.019248683005571365,
    0.00011701263429131359,
    0.000440152216469869,
    0.015529273077845573,
    0.00621225219219923,
    0.014450500719249249,
    0.0254833921790123,
    0.0001356963039143011,
    0.01609991490840912,
    0.030303165316581726,
    0.00579783134162426,
    0.028728138655424118,
    0.025881502777338028,
    0.01561696082353592,
    0.021405545994639397,
    0.030340006574988365,
    0.00035050901351496577,
    0.0002744523517321795,
    0.0004121758684050292,
    0.00012584924115799367,
    0.00014813295274507254,
    0.002468171063810587,
    0.015396138653159142,
    0.017416762188076973,
    0.016995547339320183,
    0.019638778641819954,
    0.005842941347509623,
    0.016499530524015427,
    0.00033152010291814804,
    0.00034577600308693945,
    0.0001573460322106257,
    0.00023439369397237897,
    0.00026107323355972767,
    0.0004137546056881547,
    0.012470336630940437,
    0.02531229704618454,
    0.0154265770688653,
    0.0043558706529438496,
    0.002327502705156803,
    0.0032391902059316635,
    0.004131460562348366,
    0.022907312959432602,
    0.0002686381048988551,
    0.014980669133365154,
    0.020303446799516678,
    0.0008926785085350275,
    0.015445351600646973,
    0.00039402119000442326,
    0.0002325469977222383,
    0.00031912559643387794,
    0.015745526179671288,
    0.0012707759160548449,
    0.015597864985466003,
    0.016416484490036964,
    0.012167034670710564,
    0.002206787932664156,
    0.0011699296301230788,
    0.014349492266774178,
    0.027096953243017197,
    0.0005699084140360355,
    0.0010888139950111508,
    0.0038866600953042507,
    0.015704816207289696,
    0.00012739215162582695,
    0.022693291306495667,
    0.018417885527014732,
    0.016953805461525917,
    0.0001671327045187354,
    0.014736073091626167,
    0.007780921645462513,
    0.0020664550829678774,
    0.00014796161849517375,
    0.0018343086121603847,
    0.030498817563056946,
    0.01573932357132435,
    0.0003694229235406965,
    0.0027089188806712627,
    0.029243506491184235,
    0.030752724036574364,
    0.01480404008179903,
    0.0007739289430901408,
    0.0005111692007631063,
    0.01429207157343626,
    0.0194548349827528,
    0.0002638686855789274,
    0.00014577119145542383,
    0.014418957754969597,
    0.025247957557439804,
    0.013448626734316349,
    0.01046711951494217,
    0.04000075161457062,
    0.0005428267177194357,
    0.029381297528743744,
    0.0009908643551170826,
    0.03974977135658264,
    0.00029124724096618593,
    0.00028485868824645877,
    0.005450337193906307,
    0.0009429213823750615,
    0.0012884957250207663,
    0.013915905728936195,
    0.016198936849832535,
    0.01629089191555977,
    0.0019113696180284023,
    0.01192036084830761,
    0.00023912510368973017,
    0.00017763054347597063,
    0.0025203924160450697,
    0.015407679602503777,
    0.003418251406401396,
    0.005525701679289341,
    0.00013880952610634267,
    0.024043403565883636,
    0.0005127944168634713,
    0.00017878426297102123,
    0.029284216463565826,
    0.014008777216076851,
    0.016101974993944168,
    0.01449232455343008,
    0.012569795362651348,
    0.00021054004901088774,
    0.011706599034368992,
    0.00042495239176787436,
    0.027517609298229218,
    0.00017250367091037333,
    0.002416976261883974,
    0.0001649426994845271,
    0.01470714807510376,
    0.0087517648935318,
    0.0021840694826096296,
    0.0007010516128502786,
    0.0002940974954981357,
    0.0009199645137414336,
    0.00019163632532581687,
    0.0038064809050410986,
    0.0003471823292784393,
    0.0006696268101222813,
    0.00023334349680226296,
    0.007199314422905445,
    0.0002554803795646876,
    0.014057023450732231,
    0.0008833399042487144,
    0.004396513104438782,
    0.00039584789192304015,
    0.013545473106205463,
    0.01691591925919056,
    0.0008225038181990385,
    0.01569199189543724,
    0.0066450415179133415,
    0.02963786944746971,
    0.0007416566368192434,
    0.03171548247337341,
    0.0081834327429533,
    0.0006687690038233995,
    0.0002067841705866158,
    0.0009441607398912311,
    0.015549824573099613,
    0.0004454771988093853,
    0.0348428338766098,
    0.001214518561027944,
    0.0007111254963092506,
    0.0004264855815563351,
    0.030707843601703644,
    0.017330234870314598,
    0.02172687277197838,
    0.0054120467975735664,
    0.001136287464760244,
    0.014694420620799065,
    0.00015107034414540976,
    0.015167548321187496,
    0.0002687785599846393,
    0.0016436331206932664,
    0.0019207746954634786,
    0.015329023823142052,
    0.02210385724902153,
    0.01985982432961464,
    0.00042934727389365435,
    0.024281924590468407,
    0.0023999488912522793,
    0.0008275776635855436,
    0.00088960473658517,
    0.0019085339736193419,
    0.00028847227804362774,
    0.0030392541084438562,
    0.006196348462253809,
    0.015967506915330887,
    0.0011843405663967133,
    0.000469392427476123,
    0.0002547597396187484,
    0.004128503147512674,
    0.000338152312906459,
    0.014398042112588882,
    0.00533740920946002,
    0.008969205431640148,
    0.00038251536898314953,
    0.010218929499387741,
    0.0006578690372407436,
    0.0005985574098303914,
    0.0147605761885643,
    0.0007877097232267261,
    0.002192751271650195,
    0.00034134782617911696,
    0.01553442794829607,
    0.019419128075242043,
    0.017743265256285667,
    0.00040925981011241674,
    0.0002631522947922349,
    0.015608642250299454,
    9.423872688785195e-05,
    0.00034638532088138163,
    0.00019643468840513378,
    0.0157447699457407,
    0.011145919561386108,
    0.006330474279820919,
    0.0007015300216153264,
    0.0006617641192860901,
    0.0009085446363314986,
    0.00035855770693160594,
    0.00011973002983722836,
    0.014615042135119438,
    0.00022041086049284786,
    0.01520618051290512,
    0.0030530309304594994,
    0.0002841431414708495,
    0.024630751460790634,
    0.0013290439965203404,
    0.015842003747820854,
    0.009294969961047173,
    0.00031616471824236214,
    0.0005926158046349883,
    0.0016037431778386235,
    0.0005334143061190844,
    0.00019331020303070545,
    0.0006563139613717794,
    0.0002093532821163535,
    0.03048703446984291,
    0.00013496051542460918,
    0.011894194409251213,
    0.0302216038107872,
    0.0015751104801893234,
    0.016611259430646896,
    0.0003740366664715111,
    0.0003230536531191319,
    8.946348680183291e-05,
    0.017158351838588715,
    0.015328516252338886,
    0.0017008264549076557,
    0.00035225931787863374,
    0.01454456988722086,
    0.002047043526545167,
    0.01584652066230774,
    0.00022524845553562045,
    0.0004029329284094274,
    0.014410539530217648,
    0.013675719499588013,
    0.00021617802849505097,
    0.014711497351527214,
    0.010401071980595589,
    0.0003974349529016763,
    0.0027080185245722532,
    0.0029592381324619055,
    0.030548200011253357,
    0.005715084262192249,
    0.0002981540164910257,
    0.0054016499780118465,
    0.0013561899540945888,
    0.0031559355556964874,
    0.0295291468501091,
    0.022744551301002502,
    0.0008820960647426546,
    0.0012105299392715096,
    0.0033966382034122944,
    0.014461691491305828,
    0.001601401949301362,
    0.015609713271260262,
    0.014616218395531178,
    0.0009014444658532739,
    0.0006304124253802001,
    0.001514652045443654,
    0.007593335118144751,
    0.0008194309193640947,
    0.0002534287341404706,
    9.195968596031889e-05,
    0.016501305624842644,
    0.01727510429918766,
    0.00011876565986312926,
    0.011990437284111977,
    0.024643458425998688,
    0.0002868507872335613,
    0.00859899166971445,
    0.00026910900487564504,
    0.00020237862190697342,
    0.015711041167378426,
    0.00028132417355664074,
    0.004154661204665899,
    0.015083367004990578,
    0.00011339765478624031,
    0.012782217934727669,
    0.030295880511403084,
    0.0382145419716835,
    0.037705931812524796,
    0.03640291467308998,
    0.0064391084015369415,
    0.015393000096082687,
    0.015132800675928593,
    0.0005962072173133492,
    0.00011998927948297933,
    0.00038860971108078957,
    0.0007486520335078239,
    0.0008618665160611272,
    0.015092284418642521,
    0.0009661235380917788,
    0.0005197676364332438,
    0.01641998626291752,
    0.030480943620204926,
    0.0016420853789895773,
    0.02083129808306694,
    0.015086077153682709,
    0.009174535050988197,
    0.00263596186414361,
    0.00039847061270847917,
    0.0005223809275776148,
    0.015826337039470673,
    0.03006606176495552,
    0.027865024283528328,
    0.00029262903262861073,
    0.017455628141760826,
    0.015077419579029083,
    0.0002733322908170521,
    0.0002129877102561295,
    9.261310333386064e-05,
    0.0005944606964476407,
    0.0005718434695154428,
    0.015676429495215416,
    0.005295496433973312,
    0.01089621800929308,
    0.00020555529044941068,
    0.00182492530439049,
    0.00025853494298644364,
    0.0003308907325845212,
    0.019266746938228607,
    0.015684152022004128,
    0.0005726467352360487,
    0.004062935244292021,
    0.016312729567289352,
    0.009230284951627254,
    0.0009557192679494619,
    0.000158284034114331,
    0.016009535640478134,
    0.023884397000074387,
    0.00026213505771011114,
    0.0006388280889950693,
    0.0024236515164375305,
    0.019527364522218704,
    0.014320057816803455,
    0.0001592092594364658,
    0.0001867006067186594,
    9.517375292489305e-05,
    0.006956174038350582,
    0.015869010239839554,
    0.010102467611432076,
    0.002617679536342621,
    0.00019979345961473882,
    0.00024628863320685923,
    0.00020915488130412996,
    0.012112333439290524,
    0.015443422831594944,
    0.031002763658761978,
    0.003511655842885375,
    0.021369952708482742,
    0.016014251857995987,
    0.011091865599155426,
    0.00048082994180731475,
    0.030974365770816803,
    0.02835157699882984,
    0.00794417504221201,
    0.004155855160206556,
    9.527785005047917e-05,
    0.029912229627370834,
    0.020235249772667885,
    0.031330838799476624,
    0.04182014241814613,
    0.006449449807405472,
    0.00029492468456737697,
    0.00021529692457988858,
    0.027043426409363747,
    0.0007039746851660311,
    0.015490897931158543,
    0.00018152558186557144,
    0.01047595776617527,
    0.0002948620240204036,
    0.019971037283539772,
    0.0006453213281929493,
    0.0009597007883712649,
    0.014192655682563782,
    0.0004022045759484172,
    0.007801024708896875,
    0.00354121089912951,
    0.0002867377479560673,
    0.011271980591118336,
    0.0004485229146666825,
    0.010749087668955326,
    0.00031101854983717203,
    0.015062476508319378,
    0.00037113839061930776,
    0.000995603739283979,
    0.0011492578778415918,
    0.0002846284187398851,
    0.00502313207834959,
    0.0002902671112678945,
    0.0009051919914782047,
    0.0008442498510703444,
    0.0010717258555814624,
    0.0007752890815027058,
    0.00905354879796505,
    0.017430497333407402,
    0.021024778485298157,
    0.015485640615224838,
    0.00017318202299065888,
    0.0001628721656743437,
    0.0011244452325627208,
    0.0002949184272438288,
    0.014001249335706234,
    0.000611200463026762,
    0.02319416217505932,
    0.00022003577032592148,
    0.00018950918456539512,
    0.01463680062443018,
    0.0266715195029974,
    0.030210915952920914,
    0.0003439675201661885,
    0.01612388715147972,
    0.023684529587626457,
    0.0031589209102094173,
    0.0001146646318375133,
    0.003101181471720338,
    0.003243811195716262,
    0.015292405150830746,
    0.0003654901229310781,
    0.00014105199079494923,
    0.0012773604830726981,
    0.014990566298365593,
    0.0105532705783844,
    0.005077287554740906,
    0.0025377580896019936,
    0.0007037428440526128,
    0.0008393542375415564,
    0.008230466395616531,
    0.015272500924766064,
    0.000792601378634572,
    0.0010451053967699409,
    0.04456318914890289,
    0.00702832592651248,
    0.0007624091813340783,
    0.026039112359285355,
    0.005207202397286892,
    0.0153473149985075,
    0.00030211685225367546,
    0.0002536869142204523,
    0.019159745424985886,
    0.0003781629493460059,
    0.0001832604466471821,
    0.01666879653930664,
    0.0011486699804663658,
    0.000630043912678957,
    0.014704699628055096,
    0.0016515649622306228,
    0.0005894870264455676,
    0.00024145343923009932,
    0.017720961943268776,
    0.0005809327121824026,
    0.000454541266663,
    0.0018131471006199718,
    0.015051512978971004,
    0.0003390433266758919,
    0.008550209924578667,
    0.00021289291908033192,
    0.00042895146179944277,
    0.0001300463918596506,
    0.0007723996532149613,
    0.017168592661619186,
    0.020161407068371773,
    0.00024294061586260796,
    0.00016759482969064265,
    0.01693742536008358,
    0.016014302149415016,
    0.02008524164557457,
    0.019521161913871765,
    0.00024399757967330515,
    0.028679760172963142,
    0.0301834624260664,
    0.0507112592458725,
    0.00027322338428348303,
    0.00016008602688089013,
    0.0057643987238407135,
    0.0002517268294468522,
    0.016002384945750237,
    0.00027574540581554174,
    0.00015126845391932875,
    0.00025323426234535873,
    0.0003073733823839575,
    0.05520690977573395,
    0.00019599699589889497,
    0.025023430585861206,
    0.0024789092130959034,
    0.0016812197864055634,
    0.0002083797298837453,
    0.015382660552859306,
    0.015526394359767437,
    0.015649497509002686,
    0.0003297327202744782,
    0.00010681948333512992,
    0.016813121736049652,
    0.009310337714850903,
    0.009538988582789898,
    0.03114493563771248,
    0.015617282129824162,
    0.00023545751173514873,
    0.007052838336676359,
    0.014579510316252708,
    0.015220494009554386,
    0.0023390648420900106,
    0.0010444335639476776,
    0.014523997902870178,
    0.00038023979868739843,
    0.001387599972076714,
    0.016381921246647835,
    0.0012123370543122292,
    0.0006881277658976614,
    0.0004628053866326809,
    0.02764916978776455,
    0.0010713229421526194,
    0.01203231979161501,
    0.030135728418827057,
    0.0003797781537286937,
    9.34670097194612e-05,
    0.002261281246319413,
    0.0003393978695385158,
    0.00031687645241618156,
    0.004624051041901112,
    0.010221848264336586,
    0.013640612363815308,
    0.03006253018975258,
    0.012988724745810032,
    0.000404629681725055,
    0.018035298213362694,
    0.01742352731525898,
    0.00031349644996225834,
    0.014808383770287037,
    0.0005037138471379876,
    0.0005049739265814424,
    0.027422701939940453,
    0.0013791004894301295,
    0.015020504593849182,
    0.017084963619709015,
    0.013875084929168224,
    0.0003097515436820686,
    0.0008948023896664381,
    0.011778836138546467,
    0.014745009131729603,
    0.029163789004087448,
    0.003053927794098854,
    0.0008729971013963223,
    0.007403034716844559,
    0.0015851464122533798,
    0.0001838166208472103,
    0.0005804009269922972,
    0.01345155481249094,
    0.0005176096456125379,
    0.0010763019090518355,
    0.0007985059055499732,
    0.005194562952965498,
    0.001878401031717658,
    0.012178647331893444,
    0.000168478989508003,
    0.01566080003976822,
    0.011956471018493176,
    0.003054732456803322,
    0.01583561860024929,
    0.012862816452980042,
    0.04369925335049629,
    0.0003309964668005705,
    0.044691719114780426,
    0.00022243066632654518,
    0.0009255005279555917,
    0.001785541302524507,
    0.0036921335849910975,
    0.011538583785295486,
    0.016155941411852837,
    0.00022168968280311674,
    0.002864101203158498,
    0.0018889595521613955,
    8.190097287297249e-05,
    0.0002706512459553778,
    0.0001413915160810575,
    0.011351412162184715,
    0.00018019703566096723,
    0.0005341530777513981,
    0.017954323440790176,
    0.0015331835020333529,
    0.03384815901517868,
    0.015559072606265545,
    0.0025636975187808275,
    0.0009631653083488345,
    0.016124214977025986,
    0.012765949591994286,
    0.02241476997733116,
    0.013910235837101936,
    0.02098514698445797,
    0.05544942617416382,
    0.030688509345054626,
    0.0034811990335583687,
    0.0024678062181919813,
    0.007552271243184805,
    0.01662491261959076,
    0.0016884070355445147,
    0.0005959825357422233,
    0.017141111195087433,
    0.006242348346859217,
    0.02933947741985321,
    0.009397441521286964,
    0.006429467815905809,
    0.012279638089239597,
    0.02629915252327919,
    0.02199767902493477,
    0.0018825468141585588,
    0.02923990599811077,
    0.0002817625063471496,
    0.0005910734180361032,
    0.0066137355752289295,
    0.028419507667422295,
    0.000522648508194834,
    0.00038197817048057914,
    0.0002577533305156976,
    0.014928468503057957,
    0.010069973766803741,
    0.00041319034062325954,
    0.0009860085556283593,
    0.014108256436884403,
    0.015460125170648098,
    0.030813071876764297,
    0.02455749362707138,
    0.007277198601514101,
    0.0120225939899683,
    0.012195979245007038,
    0.00029840331990271807,
    0.0003028390638064593,
    0.0004638303071260452,
    0.00023512289044447243,
    0.0341336652636528,
    0.009552198462188244,
    0.0004031713178846985,
    0.0002159746509278193,
    0.0007257363758981228,
    0.014766722917556763,
    0.0003543798520695418,
    0.00024067728372756392,
    0.031742844730615616,
    0.00017740576004143804,
    0.0015097304712980986,
    0.012555529363453388,
    0.00628421176224947,
    0.018373675644397736,
    0.014861730858683586,
    0.016597559675574303,
    0.0004012299468740821,
    0.015618556179106236,
    0.00040682899998500943,
    9.03214531717822e-05,
    0.02362801507115364,
    0.0077384645119309425,
    0.0002378950157435611,
    0.00039510574424639344,
    0.013279234059154987,
    0.0001941488590091467,
    0.010580504313111305,
    0.024012258276343346,
    0.028206029906868935,
    0.00042615769780240953,
    8.56799742905423e-05,
    0.000911776558496058,
    0.00025250233011320233,
    0.017689133062958717,
    0.0006976498407311738,
    0.05887261778116226,
    0.006017549894750118,
    0.004202596843242645,
    0.0002181747113354504,
    0.0009567445376887918,
    0.015657711774110794,
    0.028738679364323616,
    0.008898567408323288,
    0.00042144861072301865,
    0.00016390123346354812,
    0.009895200841128826,
    0.00018987097428180277,
    0.014816250652074814,
    0.028134871274232864,
    0.0003149121766909957,
    0.0003195812168996781,
    0.030413124710321426,
    0.008691827766597271,
    0.00039632737752981484,
    0.00014795585593674332,
    0.014985892921686172,
    0.0013197838561609387,
    0.0183766670525074,
    0.015535515733063221,
    0.015621699392795563,
    0.00027623269124887884,
    0.0002275673032272607,
    0.02920497953891754,
    0.03126807138323784,
    0.003680261317640543,
    0.0005532129434868693,
    0.015658458694815636,
    0.002620043233036995,
    0.016866689547896385,
    0.00016856314323376864,
    0.0002791103906929493,
    0.008642533794045448,
    0.03269746154546738,
    0.007700667250901461,
    0.0171721950173378,
    0.007300395518541336,
    0.0014209621585905552,
    0.015542796812951565,
    0.00016179407248273492,
    0.0005085019511170685,
    0.01622493751347065,
    0.0005358279449865222,
    0.01570914126932621,
    0.010065272450447083,
    0.0007898025214672089,
    0.0002295781159773469,
    0.014405341818928719,
    0.0028179993387311697,
    0.00028018036391586065,
    0.008205631747841835,
    0.0003487961657810956,
    0.00015329464804381132,
    0.02209175005555153,
    0.013274816796183586,
    0.007393271662294865,
    0.005590473301708698,
    0.00026849249843508005,
    0.0006175911985337734,
    0.00040869327494874597,
    0.0006052468670532107,
    0.0010930135613307357,
    0.000484843913000077,
    0.0004050050338264555,
    0.01549610123038292,
    0.005318785551935434,
    0.00024106315686367452,
    0.014614211395382881,
    0.029924897477030754,
    0.014561854302883148,
    0.016163360327482224,
    0.015563356690108776,
    0.0013289995258674026,
    0.00030861739651300013,
    0.0007622965495102108,
    0.01515575684607029,
    0.030343076214194298,
    0.017148496583104134,
    0.03080703131854534,
    0.017766732722520828,
    0.000730686413589865,
    0.0005710562691092491,
    0.022323766723275185,
    0.016120361164212227,
    0.00037890352541580796,
    8.740441990084946e-05,
    0.014308277517557144,
    0.003552726935595274,
    0.0004007294774055481,
    0.02838340401649475,
    0.03304177150130272,
    0.013340442441403866,
    0.00041379520553164184,
    0.005776523612439632,
    0.01564795896410942,
    0.015095737762749195,
    0.0019077978795394301,
    0.025901364162564278,
    0.036580782383680344,
    0.0019412074470892549,
    0.029238859191536903,
    0.015386699698865414,
    0.032026197761297226,
    0.014728408306837082,
    0.000826023577246815,
    0.009744319133460522,
    0.0005377075867727399,
    0.01591494493186474,
    0.00040939677273854613,
    0.010211789980530739,
    0.00024573112023063004,
    0.0006489869556389749,
    0.014735782518982887,
    0.015990298241376877,
    0.011322435922920704,
    0.009888309054076672,
    0.03536384180188179,
    0.018624044954776764,
    0.010735095478594303,
    0.02658092975616455,
    0.0021037315018475056,
    0.014161528088152409,
    0.0009498045546934009,
    0.00013949275307822973,
    0.023440716788172722,
    0.017444878816604614,
    0.00021423192811198533,
    0.014652094803750515,
    0.00029381518834270537,
    0.014773096889257431,
    0.014197386801242828,
    0.012363022193312645,
    0.01542077586054802,
    0.0038806148804724216,
    0.00021849508630111814,
    0.0006425540195778012,
    0.00043504161294549704,
    0.007268840912729502,
    0.005556012038141489,
    0.002461286261677742,
    0.014403833076357841,
    0.0169003177434206,
    0.016114193946123123,
    0.0006924619665369391,
    0.0008310945704579353,
    0.015439024195075035,
    0.04693305119872093,
    0.0011151733342558146,
    0.0004499437054619193,
    0.03464781492948532,
    0.00019948012777604163,
    0.00022271844500210136,
    0.00034443498589098454,
    0.015924906358122826,
    0.016182702034711838,
    0.029905330389738083,
    0.0152605464681983,
    0.00019111798610538244,
    0.0004940424114465714,
    6.911004311405122e-05,
    0.012189560569822788,
    0.010216332972049713,
    0.0022146666888147593,
    0.0002541627618484199,
    0.0048738098703324795,
    0.005327210295945406,
    0.0005834567127749324,
    0.01419980451464653,
    0.01103598065674305,
    0.002148158149793744,
    0.0004851938283536583,
    0.015259470790624619,
    0.0004793672123923898,
    0.029105745255947113,
    0.016400344669818878,
    0.00014963724242988974,
    0.036689069122076035,
    0.019033677875995636,
    0.027605503797531128,
    0.00013781622692476958,
    0.0005466814618557692,
    0.016805412247776985,
    0.015077166259288788,
    0.00016418768791481853,
    0.01198754832148552,
    0.003573235124349594,
    0.01699441857635975,
    0.00021944762556813657,
    0.00026482887915335596,
    0.015267560258507729,
    0.012511985376477242,
    0.00020702474284917116,
    0.00028100720373913646,
    0.0002910009934566915,
    0.009897185489535332,
    0.029940277338027954,
    0.0002487059391569346,
    0.000348855770425871,
    0.015856146812438965,
    0.0015014205127954483,
    0.00025227779406122863,
    0.0002882691624108702,
    0.029080910608172417,
    0.01922379806637764,
    0.00014849446597509086,
    0.00030237360624596477,
    0.014769760891795158,
    0.015558185987174511,
    0.003106056246906519,
    0.0027394017670303583,
    9.122768096858636e-05,
    0.0148544916883111,
    0.022935599088668823,
    0.016220303252339363,
    0.00039632205152884126,
    0.002486925572156906,
    0.02268505096435547,
    0.0041054654866456985,
    0.014580472372472286,
    0.00034482849878259003,
    0.015035324729979038,
    0.002324650064110756,
    0.004937704186886549,
    0.013184336945414543,
    0.007422204595059156,
    0.00016300624702125788,
    0.0002810790902003646,
    0.0013384639751166105,
    0.014073626138269901,
    0.00019100133795291185,
    0.0002724963123910129,
    0.001434818492271006,
    0.026952926069498062,
    0.015725359320640564,
    0.014593497850000858,
    0.00789924431592226,
    0.011841624043881893,
    0.027421360835433006,
    0.008692377246916294,
    0.029865507036447525,
    0.0060959975235164165,
    0.005288295913487673,
    0.023721767589449883,
    0.04373093694448471,
    0.02383633702993393,
    0.002516712062060833,
    0.0003570407279767096,
    0.002885843627154827,
    0.00014053653285373002,
    0.0017587903421372175,
    0.004053368233144283,
    0.00037181421066634357,
    0.01567244715988636,
    0.005084620788693428,
    0.014335758052766323,
    0.0002243158669443801,
    0.0005252442788332701,
    0.014122980646789074,
    0.005439322907477617,
    0.007393156178295612,
    0.010550041683018208,
    0.0022891422268003225,
    0.00047367598745040596,
    0.0003374540829099715,
    0.014492037706077099,
    0.02529577910900116,
    0.0003832412476185709,
    0.0007615281501784921,
    0.042089901864528656,
    0.02000224031507969,
    0.015441721305251122,
    0.011186109855771065,
    0.0008599947323091328,
    0.00022958239424042404,
    0.0017642041202634573,
    0.0006155167939141393,
    0.009037340991199017,
    0.0029467917047441006,
    0.026838913559913635,
    0.014866148121654987,
    0.01334976963698864,
    0.002801431342959404,
    0.0036290797870606184,
    0.031032856553792953,
    0.018231689929962158,
    0.0007250785129144788,
    0.01377808302640915,
    0.00032384111545979977,
    0.0007052471046335995,
    0.0006304769776761532,
    0.0002760753850452602,
    0.001292240573093295,
    0.01795872487127781,
    0.001360532594844699,
    0.01509313378483057,
    0.017814364284276962,
    0.014105101116001606,
    0.003328403690829873,
    0.015380917116999626,
    0.00047086653648875654,
    0.0005817878991365433,
    0.0003612712607719004,
    0.015048956498503685,
    0.00011537921091075987,
    0.0007678373949602246,
    0.0020877413917332888,
    0.004747839644551277,
    0.011604974046349525,
    0.00087001669453457,
    0.001433220924809575,
    0.0014285789802670479,
    0.014146562665700912,
    0.00015216141764540225,
    0.013631284236907959,
    0.0031584715470671654,
    0.011103303171694279,
    0.0175933837890625,
    0.0006921825697645545,
    0.017826436087489128,
    0.0002522946451790631,
    0.0001768369402270764,
    0.0002509319456294179,
    0.00040189962601289153,
    0.015175835229456425,
    0.010310625657439232,
    0.0003462473687250167,
    0.0014577845577150583,
    0.00028733164072036743,
    0.00029702536994591355,
    0.0002447592269163579,
    0.00020423407841008157,
    0.01478749979287386,
    0.00016519310884177685,
    0.0004115226911380887,
    0.026493309065699577,
    0.002382851205766201,
    0.015423743985593319,
    0.0002877257065847516,
    0.044188473373651505,
    0.01359853707253933,
    0.00016191252507269382,
    0.0011534884106367826,
    0.010670095682144165,
    0.023412803187966347,
    0.0003204444074071944,
    0.004129462875425816,
    0.00023408497509080917,
    0.018683791160583496,
    9.552481060381979e-05,
    0.024650366976857185,
    0.00045767176197841763,
    0.02892480418086052,
    0.011583155952394009,
    0.0007729593198746443,
    0.0007643425487913191,
    0.011414920911192894,
    0.0011378781637176871,
    0.015355119481682777,
    0.03187353163957596,
    0.014711003750562668,
    0.04969421774148941,
    0.006715802010148764,
    0.027024108916521072,
    0.00027753401082009077,
    0.015536108985543251,
    0.011460046283900738,
    0.000355663854861632,
    0.013904154300689697,
    0.015430884435772896,
    0.0005865011480636895,
    0.024494098499417305,
    0.019003208726644516,
    0.0007537988130934536,
    0.01574389450252056,
    0.001884124125353992,
    0.0157188531011343,
    0.006918163038790226,
    0.0004083254898432642,
    0.029596321284770966,
    0.0005792506854049861,
    0.010874293744564056,
    0.00020912475883960724,
    0.0002358724595978856,
    0.0295163132250309,
    0.014753704890608788,
    0.00020013755420222878,
    0.00019021437037736177,
    0.00024406137526966631,
    0.00017239093722309917,
    0.022456055507063866,
    0.037187546491622925,
    0.005148377735167742,
    0.01115522813051939,
    0.0007660886039957404,
    0.000360351346898824,
    0.00013049521658103913,
    0.00389449717476964,
    0.015626756474375725,
    0.028290430083870888,
    0.0004105087136849761,
    0.005774466786533594,
    0.0002136851253453642,
    0.03213466331362724,
    0.017071085050702095,
    0.014750722795724869,
    0.015586990863084793,
    0.0036257407627999783,
    0.0006679544458165765,
    0.01646457426249981,
    0.014907227829098701,
    0.0002618422731757164,
    0.016809245571494102,
    0.04024218022823334,
    0.022815175354480743,
    0.0008279046742245555,
    0.029329854995012283,
    0.00016280057025142014,
    0.00029192102374508977,
    0.013388271443545818,
    0.0018190584378316998,
    0.019378455355763435,
    0.00018472126976121217,
    0.016065020114183426,
    0.00014760700287297368,
    0.02502412348985672,
    0.017189614474773407,
    0.044320933520793915,
    0.016088472679257393,
    0.0005828862194903195,
    0.00037408515345305204,
    0.015411881729960442,
    0.00029255609842948616,
    0.00023333518765866756,
    0.0002097160613629967,
    0.0002676401345524937,
    0.013521067798137665,
    0.015763111412525177,
    0.0015494560357183218,
    0.041324201971292496,
    0.00028399331495165825,
    9.624447557143867e-05,
    0.027481533586978912,
    0.02509044110774994,
    0.030822155997157097,
    0.03944612294435501,
    0.001993193058297038,
    0.0002589679497759789,
    0.0010304403258487582,
    0.0003554830327630043,
    0.0005206460482440889,
    0.03091353364288807,
    0.0002521468559280038,
    0.004000120796263218,
    0.0003258208162151277,
    0.000552002398762852,
    0.010515032336115837,
    0.014593937434256077,
    0.015361905097961426,
    0.0003251811140216887,
    0.006759816315025091,
    0.015316316857933998,
    0.0005245684878900647,
    0.013859233818948269,
    0.014148326590657234,
    0.0009175880695693195,
    0.007037341594696045,
    0.0016301593277603388,
    0.025485694408416748,
    0.015212933532893658,
    0.014835989102721214,
    0.031206969171762466,
    0.014495070092380047,
    0.012401921674609184,
    0.014865156263113022,
    0.0010971580632030964,
    0.00016760801372583956,
    0.01480096485465765,
    0.0228791031986475,
    0.015387024730443954,
    0.0011621055891737342,
    0.00077824667096138,
    0.026346122846007347,
    0.00022343633463606238,
    0.0005406752461567521,
    0.00046589761041104794,
    0.018059687688946724,
    0.013947771862149239,
    0.0004964277613908052,
    0.020727045834064484,
    0.006010102108120918,
    0.015624801628291607,
    0.0031614128965884447,
    0.011017401702702045,
    0.001862483099102974,
    0.022944357246160507,
    0.014019862748682499,
    0.001335769658908248,
    0.02870253100991249,
    0.0005911072948947549,
    0.004733612295240164,
    0.00021537297288887203,
    0.00024134328123182058,
    0.01042825449258089,
    0.01596006006002426,
    0.00037535690353251994,
    0.0004466939717531204,
    0.003054374596104026,
    0.013979198411107063,
    0.003619750263169408,
    0.013872870244085789,
    0.02620285376906395,
    0.029772203415632248,
    0.00022529771376866847,
    8.725992665858939e-05,
    0.00507538253441453,
    0.014785577543079853,
    0.00022589013678953052,
    0.00036031295894645154,
    0.009476516395807266,
    0.007442167494446039,
    0.020991362631320953,
    0.009081314317882061,
    0.0005340749048627913,
    0.0001780100428732112,
    0.033308710902929306,
    0.0010627387091517448,
    0.015578188933432102,
    0.024585315957665443,
    0.0023185170721262693,
    0.0005472034681588411,
    0.0002898423408623785,
    0.0034703698474913836,
    0.010290907695889473,
    0.00011241289030294865,
    0.0002763480006251484,
    0.0006816175882704556,
    0.015333317220211029,
    0.015549310483038425,
    0.007785232271999121,
    0.002879321575164795,
    0.0006798662943765521,
    0.00039842125261202455,
    0.022105339914560318,
    0.001869297819212079,
    0.014356071129441261,
    0.0345255471765995,
    0.00024648974067531526,
    0.0021697604097425938,
    0.003224079729989171,
    0.01574397273361683,
    0.0001547519350424409,
    0.03928148001432419,
    0.00019571473239921033,
    0.0005376151530072093,
    0.015853961929678917,
    0.015617669560015202,
    0.016430901363492012,
    0.0020181438885629177,
    0.0065347421914339066,
    0.01597444713115692,
    0.005447952076792717,
    0.01606893166899681,
    0.02439156174659729,
    0.0012212744913995266,
    0.00015574345889035612,
    0.0017110484186559916,
    0.0003820188867393881,
    0.00029017002088949084,
    0.01584966480731964,
    0.00017863567336462438,
    0.0016895486041903496,
    0.01329581718891859,
    0.0007728138007223606,
    0.000165309218573384,
    0.0032690081279724836,
    0.00041273701936006546,
    0.0047374446876347065,
    0.015565349720418453,
    0.010088136419653893,
    0.00040099953184835613,
    0.00027392295305617154,
    0.0014896650100126863,
    0.016521969810128212,
    0.015097318217158318,
    0.00028777317493222654,
    0.0002070268674287945,
    0.018186915665864944,
    0.0005417852662503719,
    0.015542530454695225,
    0.0032346989028155804,
    0.0020084241405129433,
    0.00037705799331888556,
    0.01747012697160244,
    0.017177214846014977,
    0.007321467157453299,
    0.01080233696848154,
    0.0034150585997849703,
    0.0002905401343014091,
    0.01206620316952467,
    0.00034021225292235613,
    0.015891334041953087,
    0.0002644488704390824,
    0.005916457157582045,
    0.0004051017458550632,
    0.015504499897360802,
    0.00019126024562865496,
    0.013308246619999409,
    0.0003793315263465047,
    0.00015588899259455502,
    0.015870489180088043,
    0.013945009559392929,
    0.01578887552022934,
    0.007928076200187206,
    0.016062892973423004,
    0.014873961918056011,
    0.00046212400775402784,
    0.00021665578242391348,
    0.004905887879431248,
    0.0002718028554227203,
    0.00033019535476341844,
    8.071192860370502e-05,
    0.00030840683029964566,
    0.0009514312841929495,
    0.015801917761564255,
    0.002854110673069954,
    0.0016200682148337364,
    0.00743000116199255,
    0.015167110599577427,
    0.013015239499509335,
    0.0003384734154678881,
    0.009973281994462013,
    0.031433120369911194,
    0.0004996664938516915,
    0.0003001357545144856,
    0.0164337195456028,
    0.013444365002214909,
    0.015243825502693653,
    0.009179520420730114,
    0.013106828555464745,
    0.01434699073433876,
    0.00040908699156716466,
    0.042669132351875305,
    0.006903106812387705,
    0.0014372174628078938,
    0.014223206788301468,
    0.0011682860786095262,
    0.00035060319351032376,
    0.0012959905434399843,
    0.016090745106339455,
    0.016498038545250893,
    0.014582082629203796,
    0.00017849882715381682,
    0.016862809658050537,
    0.002069867681711912,
    0.014208867214620113,
    0.0003074753622058779,
    0.013647826388478279,
    0.014301303774118423,
    0.001784520922228694,
    0.006405173800885677,
    0.014356866478919983,
    0.002842416288331151,
    0.016058282926678658,
    0.0007267980254255235,
    0.0002063782885670662,
    0.0009593795984983444,
    0.0059354775585234165,
    0.0004934172611683607,
    0.0003950728860218078,
    0.014799315482378006,
    0.0007033718866296113,
    0.002973125781863928,
    0.024934474378824234,
    0.02299071103334427,
    0.01589903235435486,
    0.020351629704236984,
    0.019647696986794472,
    0.0017558577237650752,
    0.00033082126174122095,
    0.0031971335411071777,
    0.0304598119109869,
    0.024364791810512543,
    0.0004019461921416223,
    0.0002269345277454704,
    0.030328037217259407,
    0.015819638967514038,
    0.005329883191734552,
    0.008279954083263874,
    0.0035357363522052765,
    0.0010928463889285922,
    0.027929408475756645,
    0.0005619794828817248,
    0.015497580170631409,
    0.00023431546287611127,
    0.0007396931760013103,
    0.001158730243332684,
    0.00024292126181535423,
    0.0002335366007173434,
    0.00024916898109950125,
    0.0005991944344714284,
    0.014666667208075523,
    0.0004767657956108451,
    0.0166026558727026,
    0.0001875205634860322,
    0.0002589219657238573,
    0.011834033764898777,
    0.006270629353821278,
    0.000784561038017273,
    0.014023260213434696,
    0.00029088507289998233,
    0.001606122823432088,
    0.00026628223713487387,
    0.0013202676782384515,
    0.0008978755795396864,
    0.0018055441323667765,
    0.0013299464480951428,
    0.006795126479119062,
    0.01534917950630188,
    0.01557959895581007,
    0.005189095623791218,
    0.00032488099532201886,
    0.0008076828089542687,
    0.01564832590520382,
    0.00033777058706618845,
    0.00021244579693302512,
    0.0005916014779359102,
    0.0002451752661727369,
    0.012116043828427792,
    0.006844376213848591,
    0.0005176898557692766,
    0.0019148895516991615,
    0.0001751678209984675,
    0.0019049489637836814,
    0.0004813128907699138,
    0.03126056119799614,
    0.015105289407074451,
    0.014526777900755405,
    0.0009674251778051257,
    0.009467643685638905,
    0.00034478274756111205,
    0.00032216738327406347,
    0.014098362065851688,
    0.007173473946750164,
    0.0035255274269729853,
    0.03147193789482117,
    0.007259951904416084,
    0.0003744771529454738,
    0.01420091837644577,
    0.0002681434853002429,
    0.028682637959718704,
    0.00019304190936964005,
    0.00017230746743734926,
    0.07095669209957123,
    0.028064390644431114,
    0.010263605043292046,
    0.0009440851863473654,
    0.0002394787734374404,
    0.027692904695868492,
    0.00020098940876778215,
    0.0003672581515274942,
    0.00026130309561267495,
    0.0014119266998022795,
    0.03024940937757492,
    0.015475818887352943,
    0.008354363031685352,
    0.0004084997926838696,
    0.0016335045220330358,
    0.000129165782709606,
    0.011458772234618664,
    0.02914300188422203,
    0.002648658584803343,
    0.015027455054223537,
    0.011529768817126751,
    0.00028130889404565096,
    0.019670642912387848,
    0.02421005815267563,
    0.00042032686178572476,
    0.0002310249547008425,
    0.00013946239778306335,
    0.01520127709954977,
    0.00029124258435331285,
    0.032288070768117905,
    0.014831370674073696,
    0.01712789013981819,
    0.015273112803697586,
    0.009633881039917469,
    0.01563418097794056,
    0.021775027737021446,
    0.001127270283177495,
    0.0003668518038466573,
    0.000757567526306957,
    0.007690043654292822,
    0.015378409996628761,
    0.00047955347690731287,
    0.0002258545719087124,
    0.0010617232182994485,
    0.000195219530723989,
    0.010527354665100574,
    0.01663692481815815,
    0.004242854192852974,
    0.00024521100567653775,
    0.01502637192606926,
    0.0024312438908964396,
    0.000388269720133394,
    0.005666164681315422,
    0.015223895199596882,
    0.0002803372626658529,
    0.014888731762766838,
    0.000655225245282054,
    0.0008996100514195859,
    0.029522346332669258,
    0.015718163922429085,
    0.00014624834875576198,
    0.0011737995082512498,
    0.0013758862623944879,
    0.001784715917892754,
    0.021907277405261993,
    0.038500651717185974,
    0.00487414700910449,
    0.000982091762125492,
    0.00013586589193437248,
    0.01110021397471428,
    0.00017867620044853538,
    0.003758355975151062,
    0.0009738045046105981,
    0.01609012484550476,
    0.004946894943714142,
    0.014096658676862717,
    0.0006125959916971624,
    0.0001771049719536677,
    0.028803130611777306,
    0.005272695329040289,
    0.014980489388108253,
    0.0005483637214638293,
    0.004238991066813469,
    0.012788442894816399,
    0.015436679124832153,
    0.0009665027027949691,
    0.00019263540161773562,
    0.0008188924985006452,
    0.008475389331579208,
    0.00027745001716539264,
    0.00026572952629067004,
    0.0024780675303190947,
    0.00031445076456293464,
    0.0047941021621227264,
    0.00047208360047079623,
    0.0048160371370613575,
    0.012141212821006775,
    0.00034974742447957397,
    0.0002655863354448229,
    0.002148737432435155,
    0.000124723810586147,
    0.0032159960828721523,
    5.682805203832686e-05,
    0.020651400089263916,
    0.015826623886823654,
    0.004576381295919418,
    0.008476263843476772,
    0.0033751297742128372,
    0.0006956453435122967,
    0.00014371493307407945,
    0.00039163429755717516,
    0.0035495765041559935,
    0.016904400661587715,
    0.033940769731998444,
    0.026881644502282143,
    0.0016833640402182937,
    0.03661740943789482,
    0.0015617962926626205,
    0.0035057563800364733,
    0.0003167401300743222,
    0.00037705706199631095,
    0.013828826136887074,
    0.00012216277536936104,
    0.022806499153375626,
    0.00016999265062622726,
    0.001119521213695407,
    9.368766768602654e-05,
    0.00035092770121991634,
    0.00015327853907365352,
    0.00028706755256280303,
    0.016012564301490784,
    0.014944584108889103,
    0.016061440110206604,
    0.0006475117988884449,
    0.025753259658813477,
    0.004379882477223873,
    0.0161220021545887,
    0.029922720044851303,
    0.03295506164431572,
    0.024881863966584206,
    0.015366296283900738,
    0.00018606323283165693,
    0.00035388657124713063,
    0.00021445276797749102,
    0.0003272920730523765,
    0.026317961513996124,
    0.0003050413797609508,
    0.015399808995425701,
    0.0002622637548483908,
    0.015109553933143616,
    0.0013062513899058104,
    0.014393809251487255,
    0.0004172736662440002,
    0.015611673705279827,
    0.0018902792362496257,
    0.015266742557287216,
    0.017608070746064186,
    0.0003229188150726259,
    0.0010309084318578243,
    0.00018510568770579994,
    9.451579535380006e-05,
    0.00045451230835169554,
    0.00018842176359612495,
    0.0005705939256586134,
    0.0007018061587586999,
    0.0023336580488830805,
    0.008314879611134529,
    0.0001746012276271358,
    0.00016097704065032303,
    0.03064868226647377,
    0.0006421565194614232,
    0.014435318298637867,
    0.000147980623296462,
    0.01256068516522646,
    0.001009926083497703,
    0.020862853154540062,
    0.0002765603712759912,
    0.0011298966128379107,
    0.015391676686704159,
    0.0001312348322244361,
    0.0009817342506721616,
    0.0003988552198279649,
    0.022989660501480103,
    0.00014638595166616142,
    0.0002265391667606309,
    0.00032555131474509835,
    0.0001550085871713236,
    0.014702456071972847,
    0.0017184637254104018,
    0.006166527047753334,
    0.01874050498008728,
    0.019206222146749496,
    0.01569705456495285,
    0.00811878964304924,
    0.002984102349728346,
    0.00022805831395089626,
    0.0031438020523637533,
    0.0012513153487816453,
    0.014726771041750908,
    0.015566445887088776,
    0.000793816929217428,
    0.0002624488261062652,
    0.015958797186613083,
    0.01027008332312107,
    0.010727541521191597,
    0.02916507050395012,
    0.0004990214365534484,
    0.014512327499687672,
    0.0002704793296288699,
    0.00029023620299994946,
    0.0001855870068538934,
    0.014427239075303078,
    0.01331145316362381,
    0.0003571707056835294,
    0.03008182719349861,
    0.001996810082346201,
    0.0004978345823474228,
    0.025668684393167496,
    0.02800627239048481,
    0.00019615961355157197,
    0.0003493398253340274,
    0.012927591800689697,
    0.00026510906172916293,
    0.006873378995805979,
    0.011930622160434723,
    0.015135475434362888,
    0.0003278245567344129,
    0.00043654232285916805,
    0.015183458104729652,
    0.01395865622907877,
    0.000782728660851717,
    0.00042819001828320324,
    0.02912995032966137,
    0.01297346968203783,
    0.016086241230368614,
    0.0005976143293082714,
    0.003680549096316099,
    0.0005368299898691475,
    0.015461928211152554,
    0.0003712691250257194,
    0.027673237025737762,
    0.015744702890515327,
    0.0068923234939575195,
    0.011019286699593067,
    0.028254084289073944,
    0.003542299149557948,
    0.0006776527734473348,
    0.0002436408249195665,
    0.014282403513789177,
    0.00608433224260807,
    0.00023393759329337627,
    0.004302261397242546,
    0.00850335881114006,
    0.022863486781716347,
    0.025549959391355515,
    0.01565253548324108,
    0.0068022385239601135,
    0.00025111978175118566,
    0.00015731249004602432,
    0.0001707693882053718,
    0.00017984682926908135,
    0.0016062260838225484,
    0.030465364456176758,
    0.016495835036039352,
    0.00024203344946727157,
    0.027269592508673668,
    0.034013476222753525,
    0.014512518420815468,
    0.00029812983120791614,
    0.008702137507498264,
    0.0004050324496347457,
    0.000865848152898252,
    0.014877968467772007,
    0.013347066938877106,
    0.01723160408437252,
    0.00042906394810415804,
    0.015941359102725983,
    0.011742351576685905,
    0.0034575783647596836,
    0.02444669045507908,
    0.016304409131407738,
    0.0002700925979297608,
    0.00044084122055210173,
    0.015223246067762375,
    0.0005670891841873527,
    0.00014544077566824853,
    0.0005912664928473532,
    0.012911062687635422,
    0.020530231297016144,
    0.0018489460926502943,
    0.0007997845532372594,
    0.008749010972678661,
    0.002971762092784047,
    0.007538764271885157,
    0.029753312468528748,
    0.0045060059055686,
    0.003993678838014603,
    0.020981602370738983,
    0.004161860793828964,
    0.016929734498262405,
    0.014365684241056442,
    0.014146324247121811,
    0.015347168780863285,
    0.0011303671635687351,
    0.0023260642774403095,
    0.0004063823726028204,
    0.0015324512496590614,
    0.00011425991397118196,
    0.014908095821738243,
    0.0001558037183713168,
    0.0051211826503276825,
    0.005162409041076899,
    0.015136434696614742,
    0.0008586298790760338,
    0.004876419436186552,
    6.48939676466398e-05,
    0.014742511324584484,
    0.00029589555924758315,
    0.014797109179198742,
    0.004302070941776037,
    0.00029523292323574424,
    0.005112840794026852,
    0.000508571567479521,
    0.000541028450243175,
    0.0006753833731636405,
    0.014903423376381397,
    0.0009340066462755203,
    0.00461232615634799,
    0.03097485937178135,
    0.00045051914639770985,
    0.0002465400320943445,
    0.019642721861600876,
    0.00800888892263174,
    0.01530548371374607,
    0.0013840084429830313,
    0.00013338998542167246,
    0.00019537143816705793,
    0.015874234959483147,
    0.016755659133195877,
    0.024523098021745682,
    0.014015093445777893,
    0.00048439117381349206,
    0.0003431739460211247,
    0.011351441964507103,
    0.0002448460436426103,
    0.0003035029803868383,
    0.014997038058936596,
    0.00044856563908979297,
    0.008141678757965565,
    0.04692354053258896,
    0.0014795943861827254,
    0.00752429710701108,
    0.000807215110398829,
    0.008612530305981636,
    0.0003582955978345126,
    0.0008501240517944098,
    0.01846197247505188,
    0.016428252682089806,
    0.005059880204498768,
    0.02900771237909794,
    0.010981646366417408,
    0.00013497204054147005,
    0.00042022595880553126,
    0.014684067107737064,
    0.008975631557404995,
    0.044902652502059937,
    0.028526874259114265,
    0.014295388013124466,
    0.0011467552976682782,
    0.02429427206516266,
    0.01578523963689804,
    0.019222449511289597,
    0.018106775358319283,
    0.029116060584783554,
    0.024372179061174393,
    0.00035551382461562753,
    0.007940612733364105,
    0.00011669142986647785,
    0.005626375786960125,
    0.012170560657978058,
    0.00036534329410642385,
    0.00014629249926656485,
    0.031018417328596115,
    0.013974043540656567,
    0.014966746792197227,
    0.0005055817309767008,
    0.015588528476655483,
    0.015185901895165443,
    0.014742028899490833,
    0.028997689485549927,
    0.030491454526782036,
    0.01845567300915718,
    0.00011704890494002029,
    0.006698323879390955,
    0.04570106044411659,
    0.03308866173028946,
    0.016152312979102135,
    0.000410856562666595,
    0.00012636437895707786,
    0.00843631662428379,
    0.01533439476042986,
    0.029194025322794914,
    0.0002501359849702567,
    0.029714781790971756,
    0.04723729193210602,
    0.000331952323904261,
    0.01523666176944971,
    0.016429031267762184,
    0.0005639019072987139,
    0.0027997076977044344,
    0.00026181648718193173,
    0.018419470638036728,
    0.007478760089725256,
    0.000301224528811872,
    0.01766304112970829,
    0.0007788912625983357,
    0.0003104664501734078,
    0.014963850378990173,
    0.00020457134814932942,
    0.015117388218641281,
    0.00026088612503372133,
    0.021665196865797043,
    0.0006418517441488802,
    0.00018763633852358907,
    0.0015615044394508004,
    0.05879731476306915,
    0.0004135974741075188,
    0.00027815045905299485,
    0.0003905963967554271,
    0.0019558072090148926,
    0.02972147986292839,
    0.000198976049432531,
    0.0006350218900479376,
    0.001743145170621574,
    0.05863085389137268,
    0.0006829110789112747,
    0.00020097926608286798,
    0.011156882159411907,
    0.012959204614162445,
    0.01064961776137352,
    0.0023827077820897102,
    0.03004731424152851,
    0.029340796172618866,
    0.013720435090363026,
    0.00037597183836624026,
    0.00014881056267768145,
    0.022582536563277245,
    0.017319317907094955,
    0.0001713670790195465,
    0.0010784370824694633,
    0.00018511082453187555,
    7.888759864727035e-05,
    0.017318394035100937,
    0.001160961459390819,
    0.0005993914674036205,
    0.004164525773376226,
    0.005984519608318806,
    0.0008513578213751316,
    0.00020434662292245775,
    0.01482285838574171,
    0.002692017937079072,
    0.0033256281167268753,
    0.0015567747177556157,
    0.00022303219884634018,
    9.210511780111119e-05,
    0.0015962501056492329,
    0.019864629954099655,
    0.0003637635090854019,
    0.015463897958397865,
    0.031224695965647697,
    0.0008569246856495738,
    0.00021334717166610062,
    0.00638181995600462,
    0.003347105113789439,
    0.013356391340494156,
    0.004800734575837851,
    0.0006499329465441406,
    0.015582673251628876,
    0.0004929626593366265,
    0.014536346308887005,
    0.03031577542424202,
    0.0316319614648819,
    0.00043534586438909173,
    0.004096515942364931,
    0.0006813245709054172,
    0.000655809766612947,
    0.00023842151858843863,
    0.029964027926325798,
    0.0003803099971264601,
    0.00022875814465805888,
    0.00011677818838506937,
    0.009163637645542622,
    0.0011558722471818328,
    0.0002471386978868395,
    0.000622049265075475,
    0.04481245204806328,
    0.00041346222860738635,
    0.001106133684515953,
    0.015756580978631973,
    0.015088752843439579,
    0.0006647267728112638,
    0.006359681021422148,
    0.00036046322202309966,
    0.0002967533655464649,
    0.00949590839445591,
    0.0016723573207855225,
    0.0013197589432820678,
    0.014656863175332546,
    0.00029608694603666663,
    0.0146270040422678,
    0.018552379682660103,
    0.0004437168245203793,
    0.015532242134213448,
    0.004564140923321247,
    0.00025411395472474396,
    0.008134042844176292,
    0.010590896010398865,
    0.01978836953639984,
    0.00010483067308086902,
    0.02890155091881752,
    0.01496617030352354,
    0.000531562021933496,
    0.004600777756422758,
    0.014505457133054733,
    0.03399220108985901,
    0.0027892396319657564,
    0.0003125510993413627,
    0.00020279077580198646,
    0.016010262072086334,
    0.0005206149071455002,
    0.001020293217152357,
    0.018353458493947983,
    0.013488471508026123,
    0.014980080537497997,
    0.016561297699809074,
    0.03772895410656929,
    0.026521777734160423,
    0.001199734746478498,
    0.006841528229415417,
    0.0004131481109652668,
    0.00028785603353753686,
    0.015038887038826942,
    0.00013377098366618156,
    0.00024009676417335868,
    0.0004061679064761847,
    0.010135193355381489,
    0.0004747883649542928,
    0.0004336571437306702,
    0.0113676143810153,
    0.0010323920287191868,
    7.74615109548904e-05,
    0.0003433525562286377,
    0.00022580598306376487,
    0.0016518586780875921,
    0.0014466162538155913,
    0.0006725269486196339,
    0.000379223027266562,
    0.00021219505288172513,
    0.01391651388257742,
    0.006067264825105667,
    0.01319525670260191,
    0.015405673533678055,
    0.011140636168420315,
    0.00040181493386626244,
    0.00021231334540061653,
    0.0002597432758193463,
    0.012997112236917019,
    0.00037483416963368654,
    0.00046538354945369065,
    0.018761416897177696,
    0.008259910158813,
    0.01793854311108589,
    0.014722303487360477,
    0.00028382736491039395,
    0.008751674555242062,
    0.000829555036034435,
    0.0002306736132595688,
    0.00028989327256567776,
    0.013811038807034492,
    0.030896520242094994,
    0.00025848011136986315,
    0.0014762036735191941,
    0.0018917721463367343,
    0.010540577583014965,
    0.0001177912054117769,
    0.00030270975548774004,
    0.0011780995409935713,
    0.00015177606837823987,
    0.00024952396051958203,
    0.025075359269976616,
    0.029559176415205002,
    0.0010258678812533617,
    0.004895553924143314,
    0.0013905672822147608,
    0.0034658629447221756,
    0.00037289567990228534,
    0.0141865573823452,
    0.014450356364250183,
    0.00019176510977558792,
    0.0013287831097841263,
    0.015315823256969452,
    0.00011622070451267064,
    0.00010721295257098973,
    0.018674544990062714,
    0.0007800877210684121,
    0.0005053749773651361,
    0.0007088384591042995,
    0.014558721333742142,
    0.004765890073031187,
    0.0007859944016672671,
    0.015682630240917206,
    0.0010060355998575687,
    0.01493229903280735,
    0.01694033294916153,
    0.015431811101734638,
    0.011427628807723522,
    0.01694103702902794,
    0.02726633846759796,
    0.015851164236664772,
    0.00028852865216322243,
    0.003685479052364826,
    0.0015273409662768245,
    0.006885087583214045,
    0.014889070764183998,
    0.0006852461956441402,
    0.013227101415395737,
    0.00039657074376009405,
    0.01868569105863571,
    0.01916116662323475,
    0.0038538670632988214,
    0.014922483824193478,
    0.002796267392113805,
    0.017875757068395615,
    0.0001355530257569626,
    0.015439361333847046,
    0.0007581390673294663,
    0.030457306653261185,
    0.018586430698633194,
    0.001026959391310811,
    0.0406096875667572,
    0.00021816848311573267,
    0.0014784332597628236,
    0.0007660851697437465,
    0.0018039766000583768,
    0.00018556436407379806,
    0.0015002883737906814,
    0.0006400150014087558,
    0.00039035326335579157,
    0.0013552778400480747,
    0.001073013641871512,
    0.0009038765565492213,
    0.000489299651235342,
    0.04044865071773529,
    0.017438681796193123,
    0.0021174370776861906,
    0.0003463442553766072,
    0.0021510005462914705,
    0.0011559490812942386,
    0.00033649374381639063,
    0.0003784400469157845,
    0.01499129831790924,
    0.007901179604232311,
    0.028485536575317383,
    0.00028347503393888474,
    0.0003830116183962673,
    0.01573524996638298,
    0.00016743488959036767,
    0.015630945563316345,
    0.004262206610292196,
    0.0020665049087256193,
    0.013317504897713661,
    0.0005268752574920654,
    0.0030158315785229206,
    0.0009614762966521084,
    0.03463340923190117,
    0.014729365706443787,
    0.01963570900261402,
    0.0011174678802490234,
    0.028727810829877853,
    0.0004664478765334934,
    0.000575821497477591,
    0.0007367607904598117,
    0.00021191639825701714,
    0.015999574214220047,
    0.01632724516093731,
    0.0008664041524752975,
    0.013778631575405598,
    0.0003635358880273998,
    0.015001170337200165,
    0.0002167810162063688,
    0.028111036866903305,
    0.01518101617693901,
    0.006870709825307131,
    0.00015618675388395786,
    0.013898683711886406,
    0.018951836973428726,
    0.0013001015176996589,
    0.03550481051206589,
    0.0007826531073078513,
    0.008745739236474037,
    0.00022673016064800322,
    0.029320120811462402,
    0.0006273015751503408,
    0.0005845499690622091,
    0.00014480070967692882,
    0.019282452762126923,
    0.005723427515476942,
    0.015413464047014713,
    0.02513676881790161,
    0.020296363160014153,
    0.0005304632941260934,
    0.0031421168241649866,
    0.012742284685373306,
    0.04546698182821274,
    0.017332598567008972,
    0.014622749760746956,
    0.017622902989387512,
    0.00018330119200982153,
    0.03291750326752663,
    0.00020775129087269306,
    0.00016272345965262502,
    0.01355570275336504,
    0.0002587800845503807,
    0.004484043922275305,
    0.024087071418762207,
    0.030368249863386154,
    0.03698088228702545,
    0.008948754519224167,
    0.003708674805238843,
    0.003745617810636759,
    0.000139345254865475,
    0.02398364059627056,
    0.0425899438560009,
    0.006627216003835201,
    0.009669402614235878,
    0.028966741636395454,
    0.01600814238190651,
    0.004882480017840862,
    0.01584421657025814,
    0.016638219356536865,
    0.00016128766583278775,
    0.00024537320132367313,
    0.003043391043320298,
    0.010276032611727715,
    0.0001419963373336941,
    0.005340703763067722,
    0.0002400944649707526,
    0.0012385897571220994,
    0.0029455905314534903,
    0.0004180175019428134,
    0.01524872425943613,
    0.02295071631669998,
    0.015427729114890099,
    0.014149388298392296,
    0.002126337494701147,
    0.019081011414527893,
    0.015841679647564888,
    0.00034837922430597246,
    0.0015549485106021166,
    0.016152463853359222,
    0.034486040472984314,
    0.0307457372546196,
    0.01374808419495821,
    0.0062208580784499645,
    0.00020999230036977679,
    0.02401473931968212,
    0.004074988886713982,
    0.015351539477705956,
    0.015158431604504585,
    0.030760589987039566,
    0.02950475737452507,
    0.029544740915298462,
    0.0003706385032273829,
    0.0007900873897597194,
    0.016927044838666916,
    0.003957760985940695,
    0.015033015981316566,
    0.016191888600587845,
    0.00015570977120660245,
    0.013629412278532982,
    0.029592102393507957,
    0.0009694212349131703,
    0.0264298003166914,
    0.005334800109267235,
    0.020494189113378525,
    0.0003740573883987963,
    0.04537034034729004,
    0.00020679362933151424,
    0.0021212848369032145,
    0.013820157386362553,
    0.0005214082193560898,
    0.0005022255936637521,
    0.001654197694733739,
    0.00028015245334245265,
    0.0013264124281704426,
    0.01515061967074871,
    0.0003629034326877445,
    0.0294788870960474,
    0.0013075523311272264,
    0.016857482492923737,
    0.020320594310760498,
    0.00020985084120184183,
    0.015874411910772324,
    0.009869201108813286,
    0.0001557901850901544,
    0.032251980155706406,
    0.0013256330275908113,
    0.0010211174376308918,
    0.015207530930638313,
    0.00023916136706247926,
    0.022506672888994217,
    0.00016178845544345677,
    0.00015581556363031268,
    0.003367895260453224,
    0.0006001173751428723,
    0.03068624623119831,
    0.015122801996767521,
    0.0019068950787186623,
    0.0019503209041431546,
    0.0003096844593528658,
    0.0004214852233417332,
    0.00039308113628067076,
    0.00033587071811780334,
    0.00013390778622124344,
    0.03467533737421036,
    0.0003301238757558167,
    0.0005016530631110072,
    0.00033326534321531653,
    0.00014987486065365374,
    0.001351132639683783,
    0.019011257216334343,
    0.01648341305553913,
    0.005609006620943546,
    0.026050306856632233,
    0.004766423255205154,
    0.0021803283598273993,
    0.0062436750158667564,
    0.0003491016977932304,
    0.00031563546508550644,
    0.015490930527448654,
    0.015506386756896973,
    0.014659622684121132,
    0.00036649935645982623,
    0.01139572262763977,
    0.01095267478376627,
    0.03045666590332985,
    0.001171284937299788,
    0.014539789408445358,
    0.014559867791831493,
    0.0010844867210835218,
    0.015541443601250648,
    0.0003839530108962208,
    0.015214026905596256,
    0.0002250378020107746,
    0.012572805397212505,
    0.01444582175463438,
    0.015166012570261955,
    0.00019257597159594297,
    0.014186760410666466,
    0.008108008652925491,
    0.015467146411538124,
    0.00022007008374202996,
    0.03083375282585621,
    0.027021538466215134,
    0.01598281040787697,
    0.0023955919314175844,
    0.00018470940995030105,
    0.026501206681132317,
    0.0005594995454885066,
    0.015615148469805717,
    0.000257572450209409,
    0.031213615089654922,
    0.014637832529842854,
    0.030280932784080505,
    0.00021980141173116863,
    0.015795446932315826,
    0.014856153167784214,
    0.02787458337843418,
    0.004249845165759325,
    0.00026870856527239084,
    0.004831361584365368,
    0.011412330903112888,
    0.002494008280336857,
    0.012197334319353104,
    0.010974635370075703,
    0.00037847989005967975,
    0.040388286113739014,
    0.00023184354358818382,
    0.012511447072029114,
    9.657842019805685e-05,
    0.006398705765604973,
    0.014389989897608757,
    0.030558153986930847,
    0.0003162705688737333,
    0.017803257331252098,
    9.441588190384209e-05,
    0.005245656706392765,
    0.00533368019387126,
    0.000503111572470516,
    0.013424539007246494,
    0.018360605463385582,
    0.014557000249624252,
    0.0016116196056827903,
    0.015624254941940308,
    0.0005056086811237037,
    0.0036841274704784155,
    0.0007464496302418411,
    0.014166022650897503,
    0.013759217225015163,
    0.0012048855423927307,
    0.016843877732753754,
    0.00041771531687118113,
    0.015470851212739944,
    0.028552237898111343,
    0.02219073660671711,
    0.01867055520415306,
    0.0004006337549071759,
    0.000326291163219139,
    0.012031559832394123,
    0.0013229736359789968,
    0.0034412811510264874,
    0.000382319645723328,
    0.015635842457413673,
    0.0038302363827824593,
    8.393717871513218e-05,
    0.04352213814854622,
    0.009591233916580677,
    0.0013882851926609874,
    0.017744623124599457,
    0.020782720297574997,
    0.0002150450018234551,
    0.015720931813120842,
    0.0017581309657543898,
    0.014016891829669476,
    0.03027615323662758,
    0.002488208469003439,
    0.008345922455191612,
    0.01701023057103157,
    0.00245519052259624,
    0.018588462844491005,
    0.014109298586845398,
    0.00020502458210103214,
    0.014446273446083069,
    0.0008219744195230305,
    0.029506392776966095,
    0.00451499130576849,
    0.00018807619926519692,
    0.005192785058170557,
    0.00047968438593670726,
    0.00021551606187131256,
    0.009212388657033443,
    0.014780781231820583,
    0.02423684671521187,
    0.00019202599651180208,
    0.0006317566148936749,
    0.013682909309864044,
    0.03444940969347954,
    0.014501027762889862,
    0.024627072736620903,
    0.00023596262326464057,
    0.004007638432085514,
    0.0007823404739610851,
    0.0004652119823731482,
    0.027735533192753792,
    0.010849816724658012,
    0.0007669315091334283,
    0.005570465698838234,
    0.002403158927336335,
    0.015084339305758476,
    0.01593043841421604,
    0.00027002315619029105,
    0.015760770067572594,
    0.015546920709311962,
    0.00139430386479944,
    0.00025518721668049693,
    0.00028129832935519516,
    0.00047453748993575573,
    0.015782326459884644,
    0.0010082786902785301,
    0.030403822660446167,
    0.02355482056736946,
    0.028464853763580322,
    0.0036091282963752747,
    0.0006505351047962904,
    0.030839230865240097,
    0.009535073302686214,
    0.014704383909702301,
    0.01419046986848116,
    0.00031637688516639173,
    0.04093709588050842,
    0.015180024318397045,
    0.00025416171411052346,
    0.00042522026342339814,
    0.058920517563819885,
    0.04377187043428421,
    0.0005312450230121613,
    0.015863822773098946,
    0.031054090708494186,
    0.0008955263765528798,
    0.014069479890167713,
    0.0018378174863755703,
    0.015738526359200478,
    0.018937425687909126,
    0.015578681603074074,
    0.00036895344965159893,
    0.028764013200998306,
    0.01618342660367489,
    0.01608516089618206,
    0.00403963727876544,
    0.0002952211943920702,
    0.00187224883120507,
    0.0016316130058839917,
    0.0027613104321062565,
    0.01824299246072769,
    0.016300255432724953,
    0.026766538619995117,
    0.00022197887301445007,
    0.020239371806383133,
    0.00046620151260867715,
    0.00121891510207206,
    0.005911624524742365,
    0.0003009121573995799,
    0.014261229895055294,
    0.03187917172908783,
    0.00875061471015215,
    0.031397610902786255,
    0.02859155647456646,
    0.035885684192180634,
    0.011774216778576374,
    0.016988148912787437,
    0.006561205722391605,
    0.014586197212338448,
    0.006839259061962366,
    0.014041834510862827,
    0.030900271609425545,
    0.0007239709375426173,
    0.0002597688580863178,
    0.0006479130825027823,
    0.023717723786830902,
    0.00013276247773319483,
    0.024228597059845924,
    0.000217648281250149,
    0.01926809921860695,
    0.0005827631102874875,
    0.006172127090394497,
    0.04337241128087044,
    0.001432899502106011,
    0.0013498537009581923,
    0.0002492014318704605,
    0.0036100076977163553,
    0.014763335697352886,
    0.012029622681438923,
    0.027795083820819855,
    0.01830427534878254,
    0.015509750694036484,
    6.811168714193627e-05,
    0.00025302538415417075,
    0.004477101378142834,
    0.008062301203608513,
    0.016385333612561226,
    0.00010812519758474082,
    0.0003103062335867435,
    0.0014200879959389567,
    0.0008767404360696673,
    0.015592706389725208,
    9.115538705373183e-05,
    0.03982708603143692,
    0.01488432101905346,
    0.014715159311890602,
    0.002388714114204049,
    0.0005316210445016623,
    0.00013686269812751561,
    0.021369660273194313,
    0.0007961309747770429,
    0.021707814186811447,
    0.015662478283047676,
    0.0002635407727211714,
    0.015170672908425331,
    0.0001603330601938069,
    0.0003953073755837977,
    0.00014737322635482997,
    0.01546422392129898,
    0.0017292497213929892,
    0.019945023581385612,
    0.00296662631444633,
    0.0003058484580833465,
    0.0005728578544221818,
    0.013421670533716679,
    0.0015676715411245823,
    0.004749833606183529,
    0.005646987818181515,
    0.013316627591848373,
    0.006675543263554573,
    0.010075158439576626,
    0.005745394621044397,
    0.016166865825653076,
    0.015436798334121704,
    0.01535753719508648,
    0.00016656670777592808,
    0.002175894333049655,
    0.0017227341886609793,
    0.014767865650355816,
    0.00024125163326971233,
    0.002809138037264347,
    0.0007771546370349824,
    0.001275042537599802,
    0.011577446945011616,
    0.0036497414112091064,
    0.010776589624583721,
    0.0001581894321134314,
    0.0012746541760861874,
    0.020495548844337463,
    0.01020636036992073,
    0.0010460413759574294,
    0.0025079327169805765,
    0.00044216535752639174,
    0.0014659606385976076,
    0.014120041392743587,
    0.008223727345466614,
    0.008125838823616505,
    0.0005136134568601847,
    0.0005605120095424354,
    0.001164096174761653,
    0.014826280064880848,
    0.01618954911828041,
    0.021529246121644974,
    0.003516320837661624,
    0.001227998873218894,
    0.0007830866379663348,
    0.007348003331571817,
    0.017783567309379578,
    0.0009060462471097708,
    0.00048686424270272255,
    0.00021280109649524093,
    0.013743303716182709,
    0.016081396490335464,
    0.025508958846330643,
    0.000181801340659149,
    0.011109624989330769,
    7.173159974627197e-05,
    0.0022877876181155443,
    0.027977626770734787,
    0.011373376473784447,
    0.00021202076459303498,
    0.02136443555355072,
    0.027134811505675316,
    0.0018493460956960917,
    8.181437442544848e-05,
    0.025641633197665215,
    0.0025295729283243418,
    0.021756194531917572,
    0.015715429559350014,
    0.00028633151669055223,
    0.014824146404862404,
    0.009541530162096024,
    0.00034248249721713364,
    0.00032800581539049745,
    0.0020018871873617172,
    0.0031832056120038033,
    0.020416611805558205,
    0.0006567982491105795,
    0.029984204098582268,
    0.015379345044493675,
    0.016607163473963737,
    0.05153269320726395,
    0.0025505695957690477,
    0.015514317899942398,
    0.0062064542435109615,
    0.0002614860131870955,
    0.0005818723002448678,
    0.00016385091294068843,
    0.0004790054517798126,
    0.01636466011404991,
    0.0005613840185105801,
    0.0006350730545818806,
    0.0001885065867099911,
    0.030053578317165375,
    0.00016826039063744247,
    0.0004935689503327012,
    0.0006506018107756972,
    0.00423634797334671,
    0.0002415834169369191,
    0.02955964207649231,
    0.015490873716771603,
    0.012601116672158241,
    0.00017522912821732461,
    0.01640360802412033,
    0.0002665852662175894,
    0.015561342239379883,
    0.009486647322773933,
    0.00014355333405546844,
    0.01530830655246973,
    0.0001368731027469039,
    0.008347376249730587,
    0.015368876978754997,
    0.014851946383714676,
    0.005328297149389982,
    0.00031658881925977767,
    0.001864356454461813,
    0.013915730640292168,
    0.00047665549209341407,
    0.011957365088164806,
    0.0007461477071046829,
    0.00022245870786719024,
    0.0001764675253070891,
    0.015428521670401096,
    0.00019438480376265943,
    0.014832411892712116,
    0.0012289807200431824,
    0.0005710191326215863,
    0.0012152044801041484,
    0.0005413738545030355,
    0.0006723034894093871,
    0.00011545514280442148,
    0.0004306512128096074,
    0.0004397855664137751,
    0.014897877350449562,
    0.015708958730101585,
    0.004805222153663635,
    0.014493202790617943,
    0.029526764526963234,
    0.00020134123042225838,
    0.00014045657007955015,
    0.01768786460161209,
    0.013089383952319622,
    0.013885986991226673,
    0.004429890774190426,
    0.01963403820991516,
    0.0350056067109108,
    0.0009569607209414244,
    0.006677147466689348,
    0.0007845500949770212,
    0.000286510621663183,
    0.0005951602943241596,
    0.00048769585555419326,
    0.014559860341250896,
    0.0165450070053339,
    0.0002914980286732316,
    0.0006946605280973017,
    0.0002468133461661637,
    0.011198659427464008,
    0.00029099558014422655,
    0.01726028323173523,
    0.00029606494354084134,
    0.017744719982147217,
    0.0005979114212095737,
    0.015542326495051384,
    0.014296142384409904,
    0.00031673890771344304,
    0.031000474467873573,
    0.006600892636924982,
    0.0007636365480720997,
    0.0006373625947162509,
    0.010001827031373978,
    0.0004036561003886163,
    0.0009510139352642,
    0.00016222284466493875,
    0.005652556661516428,
    0.015359682962298393,
    0.0007346462225541472,
    0.00010480053606443107,
    0.02858458086848259,
    0.01591462455689907,
    0.018238065764307976,
    0.00016302886069752276,
    0.015549177303910255,
    0.03345370665192604,
    0.01585368625819683,
    0.01810426265001297,
    0.015864364802837372,
    0.00034307100577279925,
    0.01585979200899601,
    0.01335835736244917,
    0.015633700415492058,
    0.00011547956091817468,
    0.0002054901997325942,
    0.0013795671984553337,
    0.030341919511556625,
    0.0002378186327405274,
    0.0021813251078128815,
    0.00524869142100215,
    0.016232941299676895,
    0.00018056607223115861,
    0.014413281343877316,
    0.0002533160150051117,
    0.0009877963457256556,
    0.004404842387884855,
    0.006394469179213047,
    0.013935454189777374,
    0.007225110195577145,
    0.00025734680821187794,
    0.0013780903536826372,
    0.001277097500860691,
    0.0008281267364509404,
    0.00038833083817735314,
    0.00017473756452091038,
    0.0010705076856538653,
    0.0001923498057294637,
    0.014898012392222881,
    0.015671245753765106,
    0.03066878207027912,
    0.00021869262855034322,
    0.03672511503100395,
    0.0006956866709515452,
    0.015516404062509537,
    0.03020026721060276,
    0.01495110709220171,
    0.002204694552347064,
    0.00328010693192482,
    0.0284118615090847,
    0.00411256356164813,
    0.0015306177083402872,
    0.0010551604209467769,
    0.0027817089576274157,
    0.012940410524606705,
    0.02952953428030014,
    0.015605851076543331,
    0.005444956012070179,
    0.0004771210078615695,
    0.010386236943304539,
    0.015203312039375305,
    0.0002575182297732681,
    0.00047513411846011877,
    0.015323950909078121,
    0.0017738518072292209,
    0.03010147623717785,
    0.00014154630480334163,
    0.0020359447225928307,
    0.006700682453811169,
    0.0045289937406778336,
    0.0003962544724345207,
    0.016504928469657898,
    0.013429535552859306,
    0.0003706535208038986,
    0.015082865953445435,
    0.0004849541583098471,
    0.00013634286005981266,
    0.002102619968354702,
    0.01532108522951603,
    0.02248917706310749,
    0.03670703247189522,
    0.0008531050989404321,
    0.000809630670119077,
    0.0009902437450364232,
    0.018785225227475166,
    0.009389854036271572,
    0.00045433203922584653,
    0.0009409206104464829,
    0.001461430685594678,
    0.0006325672147795558,
    0.002377270022407174,
    0.0006712028407491744,
    0.018918748944997787,
    0.015671713277697563,
    0.007567332126200199,
    0.020672263577580452,
    0.015490633435547352,
    0.008826641365885735,
    0.0003298995434306562,
    0.016453426331281662,
    0.00018272604211233556,
    0.0008708026725798845,
    0.0003935695858672261,
    0.0016997656784951687,
    0.000702096673194319,
    0.0006435445393435657,
    0.00011572489165700972,
    0.006171771790832281,
    0.0003161837812513113,
    0.013919791206717491,
    0.0007188138552010059,
    0.030323822051286697,
    0.00018398174142930657,
    0.018146784976124763,
    0.014227526262402534,
    0.016792185604572296,
    0.000955764960963279,
    0.0004509214195422828,
    0.014945306815207005,
    0.03282617777585983,
    0.0002688542881514877,
    0.031132511794567108,
    0.01561996340751648,
    0.014079398475587368,
    0.0004052950534969568,
    0.0019213507184758782,
    0.0022623292170464993,
    0.0037620398215949535,
    0.002335479250177741,
    0.015843015164136887,
    0.016476841643452644,
    0.0028643656987696886,
    0.00027263996889814734,
    0.0014610027428716421,
    0.025199176743626595,
    0.006684935186058283,
    0.017238972708582878,
    0.021900109946727753,
    0.015748856589198112,
    0.00983929168432951,
    0.0031069396063685417,
    0.00022205922869034111,
    0.013826274313032627,
    0.0010683831060305238,
    0.004107903689146042,
    0.000773376552388072,
    0.00011370985157554969,
    0.00021412891510408372,
    0.016519799828529358,
    0.022003009915351868,
    0.0033402666449546814,
    0.0001658446853980422,
    0.0002419041411485523,
    0.00017809472046792507,
    0.03075961396098137,
    0.0014532421482726932,
    0.01699831336736679,
    0.003566487692296505,
    0.024365106597542763,
    0.021057631820440292,
    0.002683572005480528,
    0.00032691960223019123,
    0.01139396894723177,
    0.00026158415130339563,
    0.00021084841864649206,
    0.013712756335735321,
    0.0044076270423829556,
    0.022483613342046738,
    0.015680115669965744,
    0.01544699165970087,
    0.0005548771005123854,
    0.01567312888801098,
    0.00033850641921162605,
    0.0002443610574118793,
    0.01581699028611183,
    0.0003658037167042494,
    0.02956569194793701,
    0.00015500385779887438,
    0.01610926352441311,
    0.0009131453698500991,
    0.022469978779554367,
    0.0005016429931856692,
    0.0008142181322909892,
    0.00016322422015946358,
    0.003085481934249401,
    0.0005678347661159933,
    0.002299973275512457,
    0.00023746801889501512,
    0.0005120629211887717,
    0.0002924293221440166,
    0.0031829196959733963,
    8.699757745489478e-05,
    0.0002982127189170569,
    0.0010753152891993523,
    0.0007857679156586528,
    0.00017167508485727012,
    0.0008073376957327127,
    0.02854578197002411,
    0.00026855309261009097,
    0.019487150013446808,
    0.000221153226448223,
    0.014298689551651478,
    0.0034174579195678234,
    0.00044002122012898326,
    0.015836313366889954,
    0.014089562930166721,
    0.00010425817890791222,
    0.012678978033363819,
    0.0001245899620698765,
    0.0025485737714916468,
    0.029460910707712173,
    0.00033057809923775494,
    0.0004774474073201418,
    0.015740783885121346,
    0.01284802332520485,
    0.014408843591809273,
    0.0002794365573208779,
    0.000949978653807193,
    0.0008962907595559955,
    0.00029113475466147065,
    0.0008117009419947863,
    0.006621571723371744,
    0.000266219605691731,
    9.569874964654446e-05,
    0.013129730708897114,
    0.020089726895093918,
    0.001272877212613821,
    0.014872865751385689,
    0.020371466875076294,
    0.024338707327842712,
    0.0007634760113433003,
    0.0026465770788490772,
    0.0007502877851948142,
    0.03378087282180786,
    0.008344369009137154,
    0.01691427268087864,
    0.01470157876610756,
    0.0311121828854084,
    0.014457004144787788,
    0.0019486760720610619,
    0.0017461198149248958,
    0.005924758035689592,
    0.01142112072557211,
    0.01567106321454048,
    0.016189539805054665,
    0.00015141948824748397,
    0.014613165520131588,
    0.010983352549374104,
    0.031801167875528336,
    0.00037826053448952734,
    0.016792455688118935,
    0.0008945995941758156,
    0.0012971035903319716,
    0.002490128157660365,
    0.008739765733480453,
    0.00014531187480315566,
    0.008989605121314526,
    0.00017769247642718256,
    0.036060091108083725,
    9.149675315711647e-05,
    0.0002337713958695531,
    0.014156188815832138,
    0.0313367024064064,
    0.0009450146462768316,
    0.0004586233990266919,
    0.001996350707486272,
    0.033325403928756714,
    0.0009972108528017998,
    0.0014771479181945324,
    0.006066620349884033,
    0.005270414054393768,
    0.00041424957453273237,
    0.00013286627654451877,
    0.015589745715260506,
    0.016080493107438087,
    0.015346396714448929,
    0.0003580697812139988,
    0.016115879639983177,
    0.00025204624398611486,
    0.0002058246755041182,
    0.030186735093593597,
    0.00014801614452153444,
    0.01579786278307438,
    0.016161924228072166,
    0.01727757230401039,
    0.018477071076631546,
    0.00020025091362185776,
    0.02302408218383789,
    0.00025348676717840135,
    0.014724028296768665,
    0.00021781728719361126,
    0.01734870858490467,
    0.029652392491698265,
    0.01422171201556921,
    0.0167947206646204,
    0.02908186987042427,
    0.015114535577595234,
    0.03058645874261856,
    0.0002805620024446398,
    0.00034057212178595364,
    0.0001937073830049485,
    0.0005860792007297277,
    0.000658459379337728,
    0.0002183220349252224,
    0.003210383467376232,
    0.0023319965694099665,
    0.007862124592065811,
    0.016933802515268326,
    0.0003411977377254516,
    0.0010143715189769864,
    0.01809302158653736,
    0.0007079844945110381,
    0.011436630971729755,
    0.0006256591295823455,
    0.029710369184613228,
    0.004542822018265724,
    0.00023622803564649075,
    0.002330590970814228,
    0.000994794419966638,
    0.015547065064311028,
    0.0020793399307876825,
    0.0025692922063171864,
    0.012694657780230045,
    0.0002868107403628528,
    0.02884555421769619,
    0.00112035998608917,
    0.0007608789601363242,
    0.003307140665128827,
    0.015832915902137756,
    0.015090269967913628,
    0.0002078866382362321,
    0.01750596985220909,
    0.0005012375768274069,
    0.008022164925932884,
    0.008632668294012547,
    0.0025921303313225508,
    0.000756783236283809,
    0.01573009416460991,
    0.007050737738609314,
    0.008442659862339497,
    0.014606988988816738,
    0.00017065736756194383,
    0.0021975436247885227,
    0.02608117088675499,
    0.022624272853136063,
    0.00048567226622253656,
    0.0016921879723668098,
    0.0027821213006973267,
    0.0002157738053938374,
    0.013300280086696148,
    0.011760142631828785,
    0.0008057395461946726,
    0.0002654485288076103,
    0.00012063544272677973,
    0.013693924993276596,
    0.011168170720338821,
    0.0002353599847992882,
    0.00015057160635478795,
    0.002008565468713641,
    0.00016474974108859897,
    0.012989298440515995,
    0.001404424081556499,
    0.02874266356229782,
    0.015200070105493069,
    0.003075612476095557,
    0.00031964879599399865,
    0.01577356643974781,
    0.014684065245091915,
    9.903132740873843e-05,
    0.00027987349312752485,
    0.015452570281922817,
    0.014830565080046654,
    0.015001633204519749,
    0.029859386384487152,
    0.00032238379935733974,
    0.00029827444814145565,
    0.01992347650229931,
    0.0010958131169900298,
    0.0003277194919064641,
    0.0008562422590330243,
    9.471345401834697e-05,
    0.0026933960616588593,
    0.00030535977566614747,
    0.016343850642442703,
    0.00013498999760486186,
    0.015616961754858494,
    0.014162896201014519,
    0.0013286431785672903,
    0.001125230104662478,
    0.00015980275929905474,
    0.013915451243519783,
    0.00020246574422344565,
    0.007170172408223152,
    0.014509445987641811,
    0.002108078682795167,
    0.01543240062892437,
    0.01956205815076828,
    0.00037676835199818015,
    0.01274341531097889,
    0.0005283540231175721,
    0.0057051111944019794,
    0.023612258955836296,
    0.0008638465078547597,
    0.00018313369946554303,
    0.00022048098617233336,
    0.015062403865158558,
    0.03815869987010956,
    0.0008384142420254648,
    0.007963517680764198,
    0.001648319885134697,
    0.013937057927250862,
    0.0002965164603665471,
    0.00379032245837152,
    0.0007980993250384927,
    0.004473196342587471,
    0.0001416873128619045,
    0.014557037502527237,
    0.01571999117732048,
    0.00022276272648014128,
    0.0003106290241703391,
    0.03343380242586136,
    0.018646256998181343,
    0.0014613616513088346,
    0.0002854937920346856,
    0.015079930424690247,
    0.00020123549620620906,
    0.014013385400176048,
    0.027962053194642067,
    0.015089833177626133,
    0.015614902600646019,
    0.023203212767839432,
    0.012609275057911873,
    0.002020306885242462,
    0.00040145026287063956,
    0.011865849606692791,
    0.007604171056300402,
    0.00017548547475598752,
    0.015146325342357159,
    0.006158497184514999,
    0.015037323348224163,
    0.00019218225497752428,
    0.0161298718303442,
    0.0003766663430724293,
    0.006454392336308956,
    0.010900712572038174,
    0.0001652691134950146,
    0.0020999638363718987,
    0.028331205248832703,
    0.0018895656103268266,
    0.0008965516462922096,
    0.026845796033740044,
    0.009957786649465561,
    0.017207344993948936,
    0.009882673621177673,
    0.03145606070756912,
    0.009815572760999203,
    0.012972740456461906,
    0.015139857307076454,
    0.014969912357628345,
    0.00041812812560237944,
    0.015536496415734291,
    0.002811264945194125,
    0.013973310589790344,
    0.01501210406422615,
    0.015411737374961376,
    0.0010823558550328016,
    0.00031709703034721315,
    0.016961511224508286,
    0.015554985031485558,
    0.000282473600236699,
    0.025544429197907448,
    0.00613898690789938,
    0.018255123868584633,
    0.01289916317909956,
    0.00016266795864794403,
    0.00022173702018335462,
    0.015584321692585945,
    0.01641085185110569,
    0.0015601192135363817,
    0.00023259178851731122,
    0.0009611816494725645,
    0.015956202521920204,
    0.0003136467421427369,
    0.015140720643103123,
    0.0005857045762240887,
    0.01565432921051979,
    0.016301454976201057,
    0.030086280778050423,
    0.045446693897247314,
    0.015660209581255913,
    0.00016441784100607038,
    0.0007810805691406131,
    0.0004790379898622632,
    0.008085066452622414,
    0.0001731170923449099,
    0.014990313909947872,
    0.0006995165022090077,
    0.00037503131898120046,
    9.434900130145252e-05,
    0.02867536060512066,
    0.00022501786588691175,
    0.011100390926003456,
    0.014576293528079987,
    0.014033999294042587,
    0.000396418763557449,
    0.0003009088395629078,
    0.014798433519899845,
    0.015519578941166401,
    0.00016979720385279506,
    0.000194725304027088,
    0.00019409411470405757,
    0.030343998223543167,
    0.0005342476652003825,
    0.002776681212708354,
    0.030076097697019577,
    0.03939454257488251,
    0.00024351035244762897,
    0.0095529705286026,
    0.014478608034551144,
    0.00017588707851246,
    0.0001869641855591908,
    0.015718864277005196,
    0.0033450222108513117,
    0.00017228561046067625,
    0.04911177605390549,
    0.0006257419590838253,
    0.029916979372501373,
    0.010900286957621574,
    0.0005279462202452123,
    0.00022235262440517545,
    0.00046792655484750867,
    0.01653851754963398,
    0.02348349802196026,
    0.010031952522695065,
    0.004253743682056665,
    0.014470906928181648,
    0.03868182376027107,
    0.00021780718816444278,
    0.0015093027614057064,
    0.0005377322086133063,
    0.009065689519047737,
    0.0008586783078499138,
    0.0005554790841415524,
    0.00014200010627973825,
    0.002071887720376253,
    0.014387963339686394,
    0.014188284985721111,
    0.000321524275932461,
    0.0002656025462783873,
    0.000492905150167644,
    0.00023033501929603517,
    0.0003524976200424135,
    0.01289789192378521,
    0.00033048263867385685,
    0.000260840606642887,
    0.004782253876328468,
    0.005047796294093132,
    0.011240193620324135,
    0.015392041765153408,
    0.023209623992443085,
    0.03006819635629654,
    0.019985608756542206,
    0.00010608531010802835,
    0.0005751901189796627,
    0.00017738505266606808,
    0.03114897571504116,
    0.00011348722182447091,
    0.01346319355070591,
    0.0002619806909933686,
    0.0002948709880001843,
    0.017673300579190254,
    0.015186255797743797,
    0.0002284025977132842,
    0.012775743380188942,
    0.020682290196418762,
    0.0001543611433589831,
    0.000722293509170413,
    0.015869038179516792,
    0.015448840335011482,
    0.0002287102397531271,
    0.0008761979406699538,
    0.004574474412947893,
    0.00012920383596792817,
    0.002202283125370741,
    0.00036902434658259153,
    0.007931451313197613,
    0.014484252780675888,
    0.00044579326640814543,
    0.0002441090764477849,
    0.0005424850387498736,
    0.01668616570532322,
    0.015380042605102062,
    0.015581474639475346,
    0.00901803933084011,
    0.017896480858325958,
    0.001359237590804696,
    0.0002109140041284263,
    0.0032249304931610823,
    0.014570198953151703,
    0.01602458395063877,
    0.0018007929902523756,
    0.04358360916376114,
    0.025173798203468323,
    0.015533574856817722,
    0.01347796618938446,
    0.031679436564445496,
    0.00026442960370332,
    0.0019034314900636673,
    0.0011918384116142988,
    0.015936365351080894,
    0.0002562307345215231,
    0.015146678313612938,
    0.0012167459353804588,
    0.018585411831736565,
    0.01646753028035164,
    0.032875511795282364,
    0.015129869803786278,
    0.013970020227134228,
    0.0013667098246514797,
    0.015978582203388214,
    0.002758209826424718,
    0.027801314368844032,
    0.029294857755303383,
    0.0005400213412940502,
    0.01624998450279236,
    0.014433277770876884,
    0.009705672040581703,
    0.01830807700753212,
    0.00270460220053792,
    0.03061561845242977,
    0.01601380482316017,
    0.00026158452965319157,
    0.00034459150629118085,
    0.0024111263919621706,
    0.00013701994612347335,
    0.0022401250898838043,
    0.029875554144382477,
    0.026181848719716072,
    0.01756288670003414,
    0.00022630268358625472,
    0.00471536535769701,
    0.015028238296508789,
    0.013619735836982727,
    0.0006706967833451927,
    0.0003448424977250397,
    0.0003338653186801821,
    0.008771439082920551,
    0.01529311016201973,
    0.00474165752530098,
    0.015519808977842331,
    0.00016997422790154815,
    0.029696624726057053,
    0.00015152926789596677,
    0.026354849338531494,
    0.0005764218512922525,
    0.00040986284147948027,
    0.00020696272258646786,
    0.0011451189639046788,
    0.014674876816570759,
    0.026837535202503204,
    0.017079712823033333,
    0.00011867090506711975,
    0.03094061277806759,
    0.015278845094144344,
    0.00041531113674864173,
    0.012470250017940998,
    0.00035626470344141126,
    0.016074663028120995,
    0.013439581729471684,
    0.0004081173974554986,
    0.0009067626670002937,
    0.00031010989914648235,
    0.00031975354067981243,
    0.0017959482502192259,
    0.0003124358772765845,
    0.0001412056153640151,
    0.0004691015346907079,
    0.0005975516396574676,
    0.0003847029583994299,
    0.030377134680747986,
    0.020291071385145187,
    0.016064275056123734,
    0.0021777390502393246,
    0.00022861332399770617,
    0.000314669799990952,
    0.0007353776600211859,
    0.015489781275391579,
    0.0003316140500828624,
    0.00032235519029200077,
    8.050633186940104e-05,
    0.01552184484899044,
    0.0002616308629512787,
    0.008095256052911282,
    0.00010039489279733971,
    0.014528163708746433,
    0.009465132839977741,
    0.0019065665546804667,
    0.014624061994254589,
    0.03031710721552372,
    0.0005598801653832197,
    0.0004700933932326734,
    0.018748193979263306,
    0.0009346829610876739,
    0.00021870140335522592,
    0.0022366968914866447,
    0.014555126428604126,
    0.014193386770784855,
    0.0018484073225408792,
    0.001640085130929947,
    0.0001987396681215614,
    0.016080398112535477,
    0.006554121151566505,
    0.0008348629344254732,
    0.0009148942772299051,
    0.0003309141320642084,
    0.015397685579955578,
    0.01571502536535263,
    0.00018274140893481672,
    0.01290201861411333,
    0.018006324768066406,
    0.00036154757253825665,
    0.017337754368782043,
    0.0197885911911726,
    0.00013685153680853546,
    0.012004018761217594,
    0.0009420189308002591,
    0.0001860572083387524,
    0.0013073011068627238,
    0.0012315469793975353,
    0.00019988956046290696,
    0.0007150776218622923,
    0.015356700867414474,
    0.03414991497993469,
    0.030272850766777992,
    0.002696833573281765,
    0.0018204775406047702,
    0.000688133470248431,
    0.029151638969779015,
    0.00030866757151670754,
    0.015823261812329292,
    0.00015080436423886567,
    0.016793573275208473,
    0.00018631096463650465,
    0.002059058751910925,
    0.0017050864407792687,
    0.0016099531203508377,
    0.018022233620285988,
    0.0003352581989020109,
    0.014098262414336205,
    0.0007972042658366263,
    0.028447091579437256,
    0.01985396258533001,
    0.007421464193612337,
    0.03135138377547264,
    0.0018291680607944727,
    0.002352962037548423,
    0.001997335348278284,
    0.029041649773716927,
    0.01551099307835102,
    0.0002227561199106276,
    0.009723617695271969,
    0.015605473890900612,
    0.01609853282570839,
    0.001527818851172924,
    0.016224291175603867,
    0.0002043117128778249,
    0.014589614234864712,
    0.017078278586268425,
    0.013785743154585361,
    0.001253248774446547,
    0.015753932297229767,
    0.00039906776510179043,
    0.00918307714164257,
    0.0007822919869795442,
    0.0016107822302728891,
    0.0158387403935194,
    0.0011410146253183484,
    0.015810757875442505,
    0.0010796987917274237,
    0.01598200388252735,
    0.00031072169076651335,
    0.030270051211118698,
    0.015485135838389397,
    0.02991878241300583,
    0.0005940053379163146,
    0.015141998417675495,
    0.0001988580625038594,
    0.0006596119492314756,
    0.015737079083919525,
    0.026203833520412445,
    0.005265452899038792,
    0.006092235911637545,
    0.030837712809443474,
    0.00033096305560320616,
    0.011013024486601353,
    0.001742362859658897,
    0.015275376848876476,
    0.02923024259507656,
    0.008777293376624584,
    0.009666314348578453,
    0.0003340047551319003,
    0.0001761552703101188,
    0.0023725475184619427,
    0.0007335588452406228,
    0.0002692784182727337,
    0.014771114103496075,
    0.01261452492326498,
    0.018292030319571495,
    0.0006817310932092369,
    0.00016553261957596987,
    0.0002515481901355088,
    0.001865347265265882,
    0.000563677866011858,
    0.029327524825930595,
    0.013839628547430038,
    0.02026737667620182,
    0.016293976455926895,
    0.009007635526359081,
    0.0017536525847390294,
    0.005301994271576405,
    0.0004963591927662492,
    0.002623435575515032,
    0.026203086599707603,
    0.00022048925166018307,
    0.0294845812022686,
    0.026398830115795135,
    6.773642962798476e-05,
    0.045268718153238297,
    0.01680169068276882,
    0.0002279849722981453,
    0.015263001434504986,
    0.0001562809047754854,
    0.014635986648499966,
    0.015480872243642807,
    0.0008991064969450235,
    0.029877018183469772,
    0.0022150014992803335,
    0.0006299419910646975,
    0.0002063385327346623,
    0.002058073878288269,
    0.0004363470943644643,
    0.00027402874547988176,
    0.0005120300338603556,
    0.015011370182037354,
    0.030117979273200035,
    0.024647096171975136,
    0.016962872818112373,
    0.031041953712701797,
    0.00023558532120659947,
    0.01570361666381359,
    0.0013492563739418983,
    0.009464828297495842,
    0.020261213183403015,
    0.01130638737231493,
    0.0045007821172475815,
    0.0005672725383192301,
    0.015618562698364258,
    0.0002902930718846619,
    0.011554772034287453,
    0.0022441018372774124,
    0.0017557768151164055,
    0.013691559433937073,
    0.02575847879052162,
    0.016324367374181747,
    0.0041985055431723595,
    0.02342158555984497,
    0.0001702056179055944,
    0.0006017881678417325,
    0.004171041306108236,
    0.018719719722867012,
    0.01803036592900753,
    0.027258217334747314,
    0.014860066585242748,
    0.0055213747546076775,
    0.0007202673004940152,
    0.0013263351283967495,
    0.0003910928498953581,
    0.015610230155289173,
    0.0006210291758179665,
    0.001124906470067799,
    0.01571006514132023,
    0.02409541979432106,
    0.00023869017604738474,
    0.00895786564797163,
    0.001870998996309936,
    0.015389680862426758,
    0.013898666948080063,
    0.014723950065672398,
    0.0017405827529728413,
    0.0006893238751217723,
    0.0006237559719011188,
    0.04353559389710426,
    0.01569654420018196,
    0.012255596928298473,
    0.0166183914989233,
    0.016873816028237343,
    0.01507590152323246,
    0.02323509007692337,
    0.0003293248009867966,
    0.014495676383376122,
    0.00026287659420631826,
    0.015260646119713783,
    0.01427448820322752,
    0.0011591620277613401,
    0.0002615013509057462,
    0.00016886081721168011,
    0.00020957858941983432,
    0.029376784339547157,
    0.0035242922604084015,
    0.014140659943223,
    0.013898163102567196,
    0.02904817834496498,
    0.01106361486017704,
    0.003607968334108591,
    0.01881321519613266,
    0.002108014887198806,
    0.04392817243933678,
    0.027964048087596893,
    0.00028835947159677744,
    0.0005694229039363563,
    0.0166778601706028,
    0.00044594163773581386,
    0.00029366734088398516,
    0.005470439791679382,
    0.014611735939979553,
    0.00016378675354644656,
    0.0002799874637275934,
    0.0005359682836569846,
    0.00010921603097813204,
    0.004675330128520727,
    0.00041582377161830664,
    0.0022523014340549707,
    0.015045469626784325,
    0.00018331452156417072,
    0.001964760245755315,
    0.00019033050921279937,
    0.012907329015433788,
    0.03953975439071655,
    0.005811341106891632,
    0.0006595493759959936,
    0.006945588625967503,
    0.0291594285517931,
    0.019669830799102783,
    0.00038180616684257984,
    0.0006248794961720705,
    0.0003414070524740964,
    0.01671760529279709,
    0.02673126384615898,
    0.0006979226600378752,
    0.00044827882084064186,
    0.029310669749975204,
    0.0060325562953948975,
    0.00029144732980057597,
    0.0008203548495657742,
    0.000246765383053571,
    0.030605550855398178,
    0.0074178483337163925,
    0.0001401032495778054,
    0.0012700360966846347,
    0.031193004921078682,
    0.011477180756628513,
    0.01515193935483694,
    0.001290028914809227,
    0.00020518404198810458,
    0.000198064575670287,
    0.0024039442650973797,
    0.00029507389990612864,
    0.0005835394258610904,
    0.015505922958254814,
    0.0008458204101771116,
    0.00018099305452778935,
    0.0154785867780447,
    0.0020200067665427923,
    0.00026083935517817736,
    0.00026486607384867966,
    0.008830553852021694,
    0.01518671028316021,
    0.004999452270567417,
    0.018752509728074074,
    0.00030046634492464364,
    0.00020690160454250872,
    0.027750583365559578,
    0.003480804618448019,
    0.015657596290111542,
    0.005796513985842466,
    0.030756328254938126,
    0.003684752155095339,
    0.007153700105845928,
    0.0002596012782305479,
    0.00016670991317369044,
    0.001001383294351399,
    0.026785587891936302,
    0.015448926016688347,
    0.001279255491681397,
    0.01052031759172678,
    0.009212254546582699,
    0.015536700375378132,
    0.014527415856719017,
    0.01614220067858696,
    0.006401057820767164,
    0.0007593477494083345,
    0.0003081903560087085,
    0.00025002003530971706,
    0.0005573814269155264,
    0.00035755819408223033,
    0.016371140256524086,
    0.0012046402553096414,
    0.007180897984653711,
    0.02430177852511406,
    0.015179594978690147,
    0.01470877043902874,
    0.0020927630830556154,
    0.001357399974949658,
    0.01708028092980385,
    0.009374084882438183,
    0.016327334567904472,
    0.0009149041143245995,
    0.004190999548882246,
    0.00013324017345439643,
    0.002459095325320959,
    0.01622259058058262,
    0.0006492126849479973,
    0.0011773209553211927,
    0.015325024724006653,
    0.00016431784024462104,
    0.0007536849589087069,
    0.0006417249096557498,
    0.0009381729178130627,
    0.0003578827017918229,
    0.01592770218849182,
    0.030258353799581528,
    0.00011132789950352162,
    0.0004012657154817134,
    0.030566705390810966,
    0.0002545038587413728,
    0.015640372410416603,
    0.00032654035021550953,
    0.010185353457927704,
    0.015221537090837955,
    0.00018288048158865422,
    0.0008462994010187685,
    0.0005036460352130234,
    0.00043932785047218204,
    0.00014046375872567296,
    0.0005588012281805277,
    0.01585053838789463,
    0.015754012390971184,
    0.0002999815042130649,
    0.015246219001710415,
    0.013752145692706108,
    0.01265790406614542,
    0.015581189654767513,
    0.01567918434739113,
    0.01917598769068718,
    0.0005134721286594868,
    0.01506607886403799,
    0.029372187331318855,
    0.00036047864705324173,
    0.0037165009416639805,
    0.0001917184126796201,
    0.008090823888778687,
    0.0006030378281138837,
    0.00043504295172169805,
    8.414991316385567e-05,
    0.009678537957370281,
    0.01394589152187109,
    0.0002921056002378464,
    0.028272617608308792,
    0.0002429419691907242,
    0.014255042187869549,
    0.029903747141361237,
    0.001999668311327696,
    0.03135918453335762,
    0.0015472028171643615,
    0.008280617184937,
    0.01915149576961994,
    0.02110704965889454,
    0.0005882465047761798,
    0.013706843368709087,
    0.01658358797430992,
    0.0013511665165424347,
    0.02466864138841629,
    0.00029778009047731757,
    0.016903622075915337,
    0.0003139634500257671,
    0.0022247585002332926,
    0.015271812677383423,
    0.0024229378905147314,
    0.008326326496899128,
    0.004126221872866154,
    0.00015706125122960657,
    0.0004174383939243853,
    0.015932343900203705,
    0.0002749412669800222,
    0.0082738371565938,
    0.003312647808343172,
    0.0013067491818219423,
    0.00048745848471298814,
    0.00011478885426186025,
    0.0005841375095769763,
    0.0002570871147327125,
    0.015132492408156395,
    0.00724893668666482,
    0.004133541136980057,
    0.013582523912191391,
    0.015478556975722313,
    0.015286246314644814,
    0.0120614692568779,
    0.031148793175816536,
    0.00032953714253380895,
    0.0002284137299284339,
    0.0319272018969059,
    9.761859109858051e-05,
    0.0008265663054771721,
    0.0041324058547616005,
    0.014906425029039383,
    0.01565071940422058,
    9.427571785636246e-05,
    0.013962455093860626,
    0.00031941328779794276,
    0.014804861508309841,
    0.013257712125778198,
    0.01576223596930504,
    0.0007376349531114101,
    0.0008850572630763054,
    0.014491875655949116,
    0.029620783403515816,
    0.0003767843300011009,
    0.0002739378542173654,
    0.010949753224849701,
    0.003250695997849107,
    0.0009229398565366864,
    0.01400412805378437,
    0.0004970257286913693,
    0.0002504998119547963,
    0.003425608156248927,
    0.0006188007537275553,
    0.0009224729146808386,
    0.028894703835248947,
    0.00028669170569628477,
    0.0004849346005357802,
    0.04762499779462814,
    0.00022692198399454355,
    0.00015183024515863508,
    0.016260376200079918,
    0.0006191012798808515,
    0.003450592514127493,
    0.016318241134285927,
    0.01546652615070343,
    0.0023174183443188667,
    0.000170330167748034,
    0.015781501308083534,
    0.0002179633011110127,
    0.014674351550638676,
    0.0023502050898969173,
    0.00827457383275032,
    0.014443933963775635,
    0.00046858488349244,
    0.009585966356098652,
    0.0003928451333194971,
    0.0025869347155094147,
    0.004390836227685213,
    0.0005427944124676287,
    0.0003855179820675403,
    0.014131871052086353,
    0.0025588483549654484,
    0.015218397602438927,
    0.00824847724288702,
    0.01679997332394123,
    0.0004558843793347478,
    0.006496735382825136,
    0.00020983775903005153,
    0.007159117143601179,
    0.000282899709418416,
    0.014442835934460163,
    0.012975843623280525,
    0.01763000153005123,
    0.00035454731550998986,
    0.01135635282844305,
    0.0006370843038894236,
    0.013511770404875278,
    0.016817307099699974,
    0.0011377872433513403,
    0.015935566276311874,
    0.005022223573178053,
    0.0004695417592301965,
    0.0003527594672050327,
    0.00010770490916911513,
    0.014395525678992271,
    0.00020003083045594394,
    0.014188287779688835,
    0.0011165204923599958,
    0.012629896402359009,
    0.0005377330235205591,
    0.0009272695751860738,
    0.032534629106521606,
    0.0005273639690130949,
    0.00041308748768642545,
    0.00032014705357141793,
    0.028592977672815323,
    0.00021311028103809804,
    0.01912495121359825,
    0.00020295540161896497,
    0.00011070234177168459,
    0.018063776195049286,
    0.004961577244102955,
    0.003549865446984768,
    0.0002093644579872489,
    0.01635044626891613,
    0.00010043034126283601,
    0.00026593817165121436,
    0.000176903311512433,
    0.0005641910247504711,
    0.01495998166501522,
    0.00037844874896109104,
    0.0012829862534999847,
    0.00039368378929793835,
    0.014893310144543648,
    0.00861388724297285,
    0.0031851136591285467,
    0.03965533897280693,
    0.00017224129987880588,
    0.009441557340323925,
    0.015097546391189098,
    0.00011289679241599515,
    0.0004521149967331439,
    0.01338273473083973,
    0.0427599661052227,
    0.003342785406857729,
    0.00103196210693568,
    0.022894496098160744,
    0.0002728597610257566,
    0.015105577185750008,
    0.0004170312313362956,
    0.056429438292980194,
    0.0017486617434769869,
    0.001702102948911488,
    0.00029676061240024865,
    0.0002531270729377866,
    0.0002110455243382603,
    0.03145826235413551,
    0.00022574313334189355,
    0.014864504337310791,
    0.00030634854920208454,
    0.03425860404968262,
    0.027868591248989105,
    0.008507984690368176,
    0.015790317207574844,
    0.039876535534858704,
    0.009374248795211315,
    0.0006347685120999813,
    0.030155573040246964,
    0.023678220808506012,
    0.00015449764032382518,
    0.0082534896209836,
    0.015282278880476952,
    0.000243967748247087,
    0.0011624540202319622,
    0.014819874428212643,
    0.018513334915041924,
    0.013835235498845577,
    0.0057249427773058414,
    0.0002534890081733465,
    0.000656721880659461,
    0.029690582305192947,
    0.0006921824533492327,
    0.01507498137652874,
    0.01601502299308777,
    0.000676028779707849,
    0.01585172489285469,
    0.014521597884595394,
    0.014844943769276142,
    7.831478433217853e-05,
    0.014714103192090988,
    0.0002721774799283594,
    0.001243016798980534,
    7.194864156190306e-05,
    0.015905123203992844,
    0.0011149075580760837,
    0.0008622983004897833,
    0.003692144062370062,
    0.016809025779366493,
    0.0002809725410770625,
    0.01043200958520174,
    0.00024088588543236256,
    0.0006753045599907637,
    0.002178854774683714,
    0.015677813440561295,
    0.021808527410030365,
    0.0024881972931325436,
    0.001059800386428833,
    0.0013537397608160973,
    0.0003508094232529402,
    0.04414966702461243,
    0.031114593148231506,
    0.0005042542470619082,
    0.01881379820406437,
    0.01681056246161461,
    0.030062127858400345,
    0.015677787363529205,
    0.012691440992057323,
    0.008380834013223648,
    0.014374325051903725,
    0.015724197030067444,
    0.013935677707195282,
    0.00019750352657865733,
    0.025644205510616302,
    0.013831629417836666,
    0.014881756156682968,
    0.0002444387646391988,
    0.014091121032834053,
    0.0016685087466612458,
    0.015686864033341408,
    0.0006566906231455505,
    0.00913358386605978,
    0.03126760944724083,
    0.00023736112052574754,
    0.0013417390873655677,
    0.0001002544304355979,
    0.009631878696382046,
    0.00019809731747955084,
    0.00028482070774771273,
    0.0014530865009874105,
    0.0004057207843288779,
    0.0003808474284596741,
    0.006904066540300846,
    0.00011801781511167064,
    0.00035978047526441514,
    0.0014024736592546105,
    0.00032096815994009376,
    0.0014634571271017194,
    0.0003773813368752599,
    0.00017976356321014464,
    0.002058702288195491,
    0.030731691047549248,
    0.0006480126758106053,
    0.000519286491908133,
    0.000376574054826051,
    0.00021455413661897182,
    0.0009048160864040256,
    0.0005194172263145447,
    0.0034493033308535814,
    0.02289017289876938,
    0.0003670304431580007,
    0.027824776247143745,
    0.0003330641193315387,
    0.015516147017478943,
    0.01564773917198181,
    0.0007211949559859931,
    0.0002532856015022844,
    0.02981431782245636,
    0.0003355071530677378,
    0.0025033080019056797,
    0.013364766724407673,
    0.0008989883353933692,
    0.0003918904112651944,
    0.014442892745137215,
    0.015037646517157555,
    0.0009485362097620964,
    0.0017056547803804278,
    0.00028155482141301036,
    0.0003590620472095907,
    0.028939880430698395,
    0.015420650132000446,
    0.01703144982457161,
    0.015092228539288044,
    0.00011599311255849898,
    0.0033962258603423834,
    0.016523700207471848,
    0.00019597075879573822,
    0.0006708857836201787,
    0.0009939095471054316,
    0.025532811880111694,
    0.000245429459027946,
    0.029190491884946823,
    0.03062865138053894,
    0.04120752587914467,
    0.007383742835372686,
    0.0331105999648571,
    0.0169815793633461,
    0.0002852422767318785,
    0.01557192113250494,
    0.01583561673760414,
    0.0004206694138702005,
    0.002518457593396306,
    0.015491303987801075,
    0.0001551006716908887,
    0.00025903829373419285,
    0.00025145619292743504,
    0.01534230262041092,
    0.00037826545303687453,
    0.0002476876543369144,
    0.0019417055882513523,
    0.004847661126405001,
    0.000611792434938252,
    0.013646564446389675,
    0.0006358178216032684,
    0.00030057772528380156,
    0.0239140335470438,
    0.01593674160540104,
    0.027850106358528137,
    0.016405515372753143,
    0.030890487134456635,
    0.00026403999072499573,
    0.01478614378720522,
    0.019699588418006897,
    0.0002897011290770024,
    0.015635373070836067,
    0.00881949532777071,
    0.00794929638504982,
    0.014410184696316719,
    0.000636569457128644,
    0.0009555740980431437,
    0.0006794896326027811,
    0.0008797197369858623,
    0.00022971176076680422,
    0.01702314428985119,
    0.016346240416169167,
    0.015208136290311813,
    0.01691928692162037,
    0.00024766719434410334,
    0.005712199956178665,
    0.009354045614600182,
    0.006964929401874542,
    0.0001942173985298723,
    0.030661562457680702,
    0.0008922781562432647,
    0.014820734970271587,
    0.005615510046482086,
    0.008072808384895325,
    0.00040094071300700307,
    0.0001569709274917841,
    0.0027462036814540625,
    0.0036668411921709776,
    0.00013084395322948694,
    0.015730731189250946,
    0.0002820805530063808,
    0.004376277327537537,
    0.0002287572278873995,
    0.009604179300367832,
    0.014337905682623386,
    0.014703352935612202,
    0.00016069250705186278,
    0.00044521904783323407,
    0.028920531272888184,
    0.015034329146146774,
    0.001713844365440309,
    0.02584838680922985,
    0.00809803418815136,
    0.00785230565816164,
    0.011715407483279705,
    0.0004551802412606776,
    0.015435229055583477,
    0.014788348227739334,
    0.0009923864854499698,
    0.015371479094028473,
    0.017363958060741425,
    0.00028265322907827795,
    0.015541566535830498,
    0.0017414744943380356,
    0.01598983258008957,
    0.0005985231255181134,
    0.00057377660414204,
    0.04041729494929314,
    0.030424978584051132,
    0.016527362167835236,
    0.00017026049317792058,
    0.015548696741461754,
    0.0001265482569579035,
    0.00032293045660480857,
    0.0002958684344775975,
    0.015169366262853146,
    0.00014842241944279522,
    0.00036134125548414886,
    0.00018744067347142845,
    0.01497871894389391,
    0.003662601113319397,
    0.00024952387320809066,
    0.026666875928640366,
    0.00035976944491267204,
    0.03578752651810646,
    0.0002542941365391016,
    0.00027126894565299153,
    0.0010087245609611273,
    0.0021258965134620667,
    0.0003627678088378161,
    0.0009012491791509092,
    0.0016427184455096722,
    0.015119105577468872,
    0.00029258994618430734,
    0.0010120973456650972,
    0.001610398292541504,
    0.013607524335384369,
    0.0005663948832079768,
    0.00037205085391178727,
    0.00438283383846283,
    0.0003118653257843107,
    0.00029070157324895263,
    0.02900123968720436,
    0.015667280182242393,
    0.026282820850610733,
    0.00027412030613049865,
    0.015651002526283264,
    0.0076865521259605885,
    0.0003082722832914442,
    0.000331341871060431,
    0.0004995463532395661,
    0.0007287072949111462,
    0.0003893637331202626,
    0.0002542886068113148,
    0.00021287199342623353,
    0.0001644734584260732,
    0.00029778387397527695,
    0.04305964708328247,
    0.006862828973680735,
    0.00020744289213325828,
    0.0016089421696960926,
    0.015317990444600582,
    0.01721048168838024,
    0.021468322724103928,
    0.006080579478293657,
    0.005282315891236067,
    0.0007979503134265542,
    0.014767488464713097,
    0.045541808009147644,
    0.0005130948848091066,
    0.001075115753337741,
    0.0013575074262917042,
    0.019445326179265976,
    0.00020879240764770657,
    0.015067925676703453,
    0.0009783271234482527,
    0.014190908521413803,
    0.0019040137995034456,
    0.02880125306546688,
    0.022602010518312454,
    0.016830815002322197,
    0.014923338778316975,
    0.0054975091479718685,
    0.00017596379620954394,
    0.01624108850955963,
    0.0002442228142172098,
    0.00021774720516987145,
    0.00040862776222638786,
    0.014706239104270935,
    0.0022705402225255966,
    0.0016551953740417957,
    0.016225500032305717,
    0.009933080524206161,
    0.0037727863527834415,
    0.016272621229290962,
    0.0001507253327872604,
    0.005479654297232628,
    0.0007579791126772761,
    0.00035472141462378204,
    0.01294221542775631,
    0.0008251512772403657,
    0.0034689607564359903,
    0.014275101944804192,
    0.026347670704126358,
    0.0004089625144843012,
    0.00012980992323718965,
    0.0008481158874928951,
    0.00047725567128509283,
    0.00014363486843649298,
    0.027168888598680496,
    0.0010405200300738215,
    0.0003440048894844949,
    0.0003631828003562987,
    0.01577732339501381,
    0.014505046419799328,
    0.002812867285683751,
    0.026461701840162277,
    0.013232236728072166,
    0.00010253290383843705,
    0.003032086882740259,
    0.011558348312973976,
    0.002486960729584098,
    0.021833185106515884,
    0.0017932646442204714,
    0.029521021991968155,
    0.00010757877316791564,
    0.0004814574494957924,
    0.01529441773891449,
    0.00021319145162124187,
    0.023914813995361328,
    0.015211080200970173,
    0.0015141648473218083,
    0.01004412118345499,
    0.027794163674116135,
    0.019064202904701233,
    0.0016566346166655421,
    0.023891452699899673,
    0.02592378295958042,
    0.010873078368604183,
    0.006549866870045662,
    0.005637282505631447,
    0.015670975670218468,
    0.021756310015916824,
    0.00026563453138805926,
    0.01752694509923458,
    0.0052315727807581425,
    0.03252769261598587,
    0.01302454061806202,
    0.003586715320125222,
    0.016523487865924835,
    0.0007083567325025797,
    0.017190033569931984,
    0.015365459956228733,
    0.0014622535090893507,
    0.0013363127363845706,
    0.00041699589928612113,
    0.027022698894143105,
    0.0008032835321500897,
    0.02109530381858349,
    0.020655009895563126,
    0.0004883396904915571,
    0.0006323164561763406,
    0.013585276901721954,
    0.015864189714193344,
    0.0006236766930669546,
    0.014738569967448711,
    0.014609572477638721,
    0.0002516217064112425,
    0.00026713922852650285,
    0.04849613085389137,
    0.0001174228236777708,
    0.00040617608465254307,
    0.0032014071475714445,
    0.017841290682554245,
    0.009214699268341064,
    0.015596814453601837,
    0.0137772923335433,
    0.0003434713289607316,
    0.006766558159142733,
    0.006988217122852802,
    0.00025386991910636425,
    0.030886350199580193,
    0.010490485467016697,
    0.019492505118250847,
    0.0005613699904642999,
    0.0009280799422413111,
    0.00031662749825045466,
    0.01097836159169674,
    0.00022652780171483755,
    0.00021132024994585663,
    0.00027441512793302536,
    0.00023810993297956884,
    0.0024708507116883993,
    0.016514088958501816,
    0.0005870450404472649,
    0.000205290038138628,
    0.000209771009394899,
    0.015736903995275497,
    0.02937670424580574,
    0.00033697730395942926,
    0.009674531407654285,
    0.0010688399197533727,
    0.0002245710784336552,
    0.005936427041888237,
    0.0031730399932712317,
    0.014087666757404804,
    0.0003572462301235646,
    0.00010818745795404539,
    0.0002250431862194091,
    0.015245907939970493,
    0.00024646148085594177,
    0.006367813795804977,
    0.015072607435286045,
    0.015662748366594315,
    0.010813063941895962,
    0.0005040003452450037,
    0.00021917588310316205,
    0.01586213707923889,
    0.0019492219435051084,
    0.013382844626903534,
    0.023738186806440353,
    0.013630443252623081,
    0.0027617819141596556,
    0.014797965064644814,
    0.014306907542049885,
    0.013736662454903126,
    0.009158262051641941,
    0.015863638371229172,
    0.0021189278922975063,
    0.0050318315625190735,
    0.00032806137460283935,
    0.0015952491667121649,
    0.029922500252723694,
    0.015199697576463223,
    0.030376998707652092,
    0.0009175237501040101,
    0.01624780334532261,
    0.015471786260604858,
    0.014963612891733646,
    0.006608349271118641,
    0.0005382390809245408,
    0.0006917415885254741,
    0.02024432085454464,
    0.029972733929753304,
    0.017252396792173386,
    0.0019128371495753527,
    0.0006666925037279725,
    0.016418306156992912,
    0.027892913669347763,
    0.02089660055935383,
    0.00027810496976599097,
    0.00019737155525945127,
    0.00025807932252064347,
    0.0003699977823998779,
    0.003216366283595562,
    0.000500230526085943,
    0.03415583819150925,
    0.015442060306668282,
    0.0016337530687451363,
    0.007772939279675484,
    0.001506863278336823,
    0.0010251449421048164,
    0.015618899837136269,
    0.01537547167390585,
    0.0002225913922302425,
    0.00020772413699887693,
    0.013149206526577473,
    0.017312612384557724,
    0.006211843341588974,
    0.0001860803458839655,
    0.014676648192107677,
    0.026615284383296967,
    0.0014709833776578307,
    0.015571651980280876,
    0.0001842782221501693,
    0.0009453459642827511,
    0.014981626532971859,
    0.018603362143039703,
    0.0003796489327214658,
    0.00040809056372381747,
    0.0002794043393805623,
    0.01462350320070982,
    0.0001565389975439757,
    0.009503602981567383,
    0.02393307164311409,
    0.01744227483868599,
    0.01331123523414135,
    0.0005861810059286654,
    0.0062467739917337894,
    0.00041936145862564445,
    0.00020793452858924866,
    9.242387022823095e-05,
    0.00032656945404596627,
    0.006862899288535118,
    0.016103889793157578,
    0.0007245467277243733,
    0.008646038360893726,
    0.014792460016906261,
    0.0005305075319483876,
    0.003293287241831422,
    0.0055437288247048855,
    0.00048343962407670915,
    0.000823581765871495,
    0.03152577951550484,
    0.015034114010632038,
    0.010044300928711891,
    0.0008978196419775486,
    0.0003639672650024295,
    0.02082335576415062,
    0.0159230288118124,
    0.0010065046371892095,
    0.0031654525082558393,
    0.012076602317392826,
    0.0003058490692637861,
    0.0004797347355633974,
    0.0003786593151744455,
    0.00021800099057145417,
    0.0006236243061721325,
    0.00020606094039976597,
    0.0008426940767094493,
    0.00029756559524685144,
    0.0034979807678610086,
    0.0002644201449584216,
    0.00024448323529213667,
    0.013941772282123566,
    0.014697435311973095,
    0.018354637548327446,
    0.00026885519037023187,
    0.0002952703507617116,
    0.013267029076814651,
    0.0023523911368101835,
    0.0003298308583907783,
    0.0312162097543478,
    0.0036602765321731567,
    0.009693714790046215,
    0.00033167237415909767,
    0.019608022645115852,
    0.021251564845442772,
    0.0008716542506590486,
    0.01689830794930458,
    0.00019967069965787232,
    0.008396307937800884,
    0.00021533083054237068,
    0.016106508672237396,
    0.003383436007425189,
    0.01567254029214382,
    0.012011970393359661,
    0.0008099480764940381,
    0.0007566147833131254,
    0.00014421959349419922,
    0.0011795263271778822,
    0.0002536043175496161,
    0.005718886386603117,
    0.000574221892748028,
    0.004362546838819981,
    0.017009790986776352,
    0.00017382593068759888,
    0.009112223982810974,
    0.030395817011594772,
    0.010075986385345459,
    0.0016485489904880524,
    0.01872488111257553,
    0.014357877895236015,
    0.0001248718035640195,
    0.0004261559515725821,
    0.0016374550759792328,
    0.0026336919981986284,
    0.014896013773977757,
    0.019481290131807327,
    0.00021286227274686098,
    0.00015886589244473726,
    0.028210602700710297,
    0.002348303096368909,
    0.0007025239174254239,
    0.00037010383675806224,
    0.015775728970766068,
    0.0003827728214673698,
    0.018850598484277725,
    0.00019133288878947496,
    0.002222697716206312,
    0.0110285310074687,
    0.0242944173514843,
    0.0002800323418341577,
    0.001223139464855194,
    0.007709419820457697,
    0.00026751108816824853,
    0.00011302110942779109,
    0.006877110339701176,
    0.0012528920779004693,
    0.0005862957914359868,
    0.0002129327622242272,
    0.015229014679789543,
    0.013409236446022987,
    0.007527044042944908,
    0.00019044082728214562,
    0.016577264294028282,
    0.0008721775957383215,
    0.017802560701966286,
    0.018122484907507896,
    0.004896855913102627,
    0.015522758476436138,
    0.016667671501636505,
    0.008152931928634644,
    0.002492734231054783,
    0.015612617135047913,
    8.313188300235197e-05,
    0.020986227318644524,
    0.0019989691209048033,
    0.029541660100221634,
    0.025097619742155075,
    0.01921994797885418,
    0.00040163297671824694,
    0.008393947966396809,
    0.014463471248745918,
    0.0002028640010394156,
    0.0004350050585344434,
    0.0003087117220275104,
    0.0004548761062324047,
    0.03290431201457977,
    0.00029224177706055343,
    0.016645656898617744,
    0.0005561659345403314,
    0.015461009927093983,
    0.00010390253737568855,
    0.0004762535390909761,
    0.01288221962749958,
    0.00043722649570554495,
    0.00045576077536679804,
    0.015467536635696888,
    0.014280134811997414,
    0.000854175363201648,
    0.009608453139662743,
    0.01180882565677166,
    0.00024675537133589387,
    0.0006111714174039662,
    0.00028621096862480044,
    0.003980000037699938,
    0.0017831978620961308,
    0.00016637324006296694,
    0.030019987374544144,
    0.00016524261445738375,
    0.027599859982728958,
    0.014411388896405697,
    0.015407643280923367,
    0.00020743256027344614,
    0.014821796678006649,
    0.0262756310403347,
    0.0011292567942291498,
    0.015703054144978523,
    0.000316109333653003,
    0.013947025872766972,
    0.018918035551905632,
    0.0016772145172581077,
    0.0003354382934048772,
    0.0008464258862659335,
    0.0005436528008431196,
    0.028789103031158447,
    0.00019560990040190518,
    0.00021260042558424175,
    0.0006012741359882057,
    0.007006930187344551,
    0.00019987774430774152,
    0.0021779544185847044,
    0.0005913007189519703,
    0.014943758025765419,
    0.0014462959952652454,
    0.00019148178398609161,
    0.026303213089704514,
    0.007005635183304548,
    0.010761772282421589,
    0.00035054702311754227,
    0.000184338801773265,
    0.03294849768280983,
    0.01714307814836502,
    0.0013211618643254042,
    0.0005111766513437033,
    0.01581691764295101,
    0.0005841648671776056,
    0.0006511529209092259,
    0.014457468874752522,
    0.03337325155735016,
    0.000437957642134279,
    0.015119542367756367,
    0.0002714463626034558,
    0.01799638941884041,
    0.015662314370274544,
    0.017183996737003326,
    0.029675958678126335,
    0.0339786559343338,
    0.024840928614139557,
    0.016556814312934875,
    0.0020015472546219826,
    0.033201225101947784,
    0.029975488781929016,
    0.0015443149022758007,
    0.03064466081559658,
    0.0297373179346323,
    0.010068809613585472,
    0.0004719786229543388,
    0.0011638494906947017,
    0.014766653068363667,
    0.04355945810675621,
    0.0007451704586856067,
    0.0012099258601665497,
    0.015093265101313591,
    0.01963166519999504,
    0.009061121381819248,
    0.001684637158177793,
    0.0018445338355377316,
    0.015298736281692982,
    0.015247351489961147,
    0.007815846242010593,
    0.0003121066256426275,
    0.0005336669273674488,
    0.0024590857792645693,
    0.0007158445660024881,
    0.01573086529970169,
    0.015367690473794937,
    0.00015898444689810276,
    0.00019851140677928925,
    0.009292970411479473,
    0.013858658261597157,
    0.0007583398255519569,
    0.016046546399593353,
    0.00014487115549854934,
    0.00018384357099421322,
    0.00015320628881454468,
    0.03559919446706772,
    0.00023882530513219535,
    0.00012838868133258075,
    0.030173489823937416,
    0.014726289547979832,
    0.030056757852435112,
    0.001068700454197824,
    0.000838180014397949,
    0.0006452425150200725,
    0.0005406427662819624,
    0.0027554731350392103,
    0.0006118962191976607,
    0.02163672260940075,
    0.015581612475216389,
    0.0002296641905559227,
    0.0014797293115407228,
    0.001157438033260405,
    0.0018229864072054625,
    0.00017839347128756344,
    0.015601500868797302,
    0.0034955546725541353,
    0.025011908262968063,
    0.0004309769719839096,
    0.015295499004423618,
    0.00042729132110252976,
    0.0002653402043506503,
    0.000152451335452497,
    0.015973245725035667,
    0.015675334259867668,
    0.00028500735061243176,
    0.00028649120940826833,
    0.014824111014604568,
    0.00014971729251556098,
    0.007973531261086464,
    0.0001428992545697838,
    0.000181974217412062,
    0.01445233728736639,
    0.016496172174811363,
    0.0003502849140204489,
    0.002330309245735407,
    0.018406331539154053,
    0.02965758927166462,
    0.015584766864776611,
    0.013197536580264568,
    0.0003171860589645803,
    0.006025375332683325,
    0.016402728855609894,
    0.017067961394786835,
    0.0001935913460329175,
    0.002262108027935028,
    0.01674329675734043,
    0.0003836765536107123,
    0.00011992742656730115,
    0.00017970068438444287,
    0.01491613034158945,
    0.0050572482869029045,
    0.014872017316520214,
    0.00019355386029928923,
    0.0011306565720587969,
    0.01687144860625267,
    0.009632952511310577,
    0.00018582545453682542,
    0.015222207643091679,
    0.028811002150177956,
    0.014687135815620422,
    0.0004041830252390355,
    0.01586470752954483,
    0.006467166356742382,
    0.0009151920094154775,
    0.015211701393127441,
    0.01697581447660923,
    0.00013532483717426658,
    0.00023277857690118253,
    0.000905492517631501,
    0.00011944989819312468,
    0.012914415448904037,
    0.022351810708642006,
    0.020363178104162216,
    0.006130116526037455,
    0.022444630041718483,
    0.017288371920585632,
    0.00030082344892434776,
    0.00023356950259767473,
    0.005009385757148266,
    0.029079880565404892,
    0.0003265494015067816,
    0.014974700286984444,
    0.0021640853956341743,
    0.0002506485616322607,
    0.009681801311671734,
    0.0005146909970790148,
    0.04472695291042328,
    0.0011377487098798156,
    0.00019119834178127348,
    0.00023256527492776513,
    0.0176982618868351,
    0.0008488100138492882,
    0.00027592520928010345,
    0.0008811436127871275,
    0.0018538923468440771,
    0.00018056428234558553,
    0.020337572321295738,
    0.00017250585369765759,
    0.01431505847722292,
    0.0002351385774090886,
    0.011012040078639984,
    0.04710937291383743,
    0.0008310318808071315,
    0.00023976602824404836,
    0.026009846478700638,
    0.0018860037671402097,
    0.00014271761756390333,
    8.180768054444343e-05,
    0.028305714949965477,
    0.005673635751008987,
    0.005498669575899839,
    0.022391358390450478,
    0.001119199674576521,
    0.01565871201455593,
    0.016805186867713928,
    0.0009626901592127979,
    0.01549216452986002,
    0.007477493491023779,
    0.014320895075798035,
    0.005040669348090887,
    0.00025050784461200237,
    0.013184580020606518,
    0.027852974832057953,
    7.548686699010432e-05,
    0.0006580774788744748,
    0.005202211439609528,
    0.0008848766447044909,
    0.0006134046707302332,
    0.006693143863230944,
    0.014932976104319096,
    0.0005455984501168132,
    0.0019578158389776945,
    0.02111523039638996,
    0.010905721224844456,
    0.017244819551706314,
    0.016026930883526802,
    0.02917936071753502,
    0.0002602081513032317,
    0.00017843846580944955,
    0.018746282905340195,
    0.0042725722305476665,
    0.0011445453856140375,
    0.01381849218159914,
    0.0005804916145280004,
    0.0002667612861841917,
    0.00024225673405453563,
    0.0006059450679458678,
    0.038137003779411316,
    0.00020379124907776713,
    0.015529422089457512,
    0.000349415116943419,
    0.026818856596946716,
    0.00020048477745149285,
    0.00021868982003070414,
    0.01588544063270092,
    0.0003211728762835264,
    0.0004845390794798732,
    0.00037682492984458804,
    0.02831166237592697,
    0.001591166015714407,
    0.00022050976986065507,
    0.0001174738717963919,
    0.002064967295154929,
    0.020224153995513916,
    0.000452979002147913,
    0.0033263182267546654,
    0.01600470580160618,
    0.01404764223843813,
    0.010371855460107327,
    0.00013194514031056315,
    0.00015492283273488283,
    0.0006343470304273069,
    0.0001335461565759033,
    0.0008366354159079492,
    0.015263003297150135,
    0.0013654245994985104,
    0.016142722219228745,
    0.037368688732385635,
    0.015305203385651112,
    0.0150881577283144,
    0.0003984945360571146,
    0.015451929531991482,
    0.012401996180415154,
    0.009277251549065113,
    0.004188715014606714,
    0.010768981650471687,
    0.00021895382087677717,
    0.030838042497634888,
    0.015748418867588043,
    0.015277245081961155,
    0.04421059042215347,
    0.0005491162301041186,
    0.0004833140119444579,
    0.0013334383256733418,
    0.021055664867162704,
    0.0003039090952370316,
    0.007274135015904903,
    0.011882919818162918,
    0.004617506638169289,
    0.014251695945858955,
    0.015738382935523987,
    0.012836637906730175,
    0.000179860187927261,
    0.0015796618536114693,
    0.0003851301735267043,
    0.014818063005805016,
    0.0022084275260567665,
    0.00021338315855246037,
    0.021220380440354347,
    0.00014562689466401935,
    0.0008214894914999604,
    0.009709744714200497,
    0.0004373718984425068,
    0.016039269044995308,
    0.015443378128111362,
    0.00019576147315092385,
    0.015842102468013763,
    0.0005882203695364296,
    0.009513466618955135,
    0.0002427240542601794,
    0.001791310729458928,
    0.015320638194680214,
    0.0034664813429117203,
    0.021029584109783173,
    0.0001674683444434777,
    0.00029295909916982055,
    0.0009174409206025302,
    0.00032202215516008437,
    0.00042198479059152305,
    0.02998320758342743,
    0.015015282668173313,
    0.001494927448220551,
    0.018418969586491585,
    0.0001253904920304194,
    0.01640554517507553,
    0.0007061843061819673,
    0.0011212266981601715,
    0.00017339336045552045,
    0.021048275753855705,
    0.00024010270135477185,
    0.01547167543321848,
    0.025703346356749535,
    0.014979254454374313,
    0.01554986834526062,
    0.028623921796679497,
    0.0011262857588008046,
    0.0009953624103218317,
    0.0199144147336483,
    0.00031522492645308375,
    0.0003064582997467369,
    0.00027912523364648223,
    0.0005505677545443177,
    0.0009647978586144745,
    0.03324941545724869,
    0.0004901592037640512,
    0.004668441601097584,
    0.000667352054733783,
    0.0010271022329106927,
    0.0007550240261480212,
    0.00023371340648736805,
    0.02122482657432556,
    0.0002992766967508942,
    0.0007643937133252621,
    0.0006584082148037851,
    9.23956831684336e-05,
    0.0003904224431607872,
    0.008026107214391232,
    0.0015881425933912396,
    0.00014265112986322492,
    0.0023916810750961304,
    0.00323133054189384,
    0.00032900203950703144,
    0.00344744510948658,
    0.0013650738401338458,
    0.002729300409555435,
    0.019031010568141937,
    0.000179341048351489,
    0.00032260300940833986,
    0.00021712377201765776,
    0.0001995945058297366,
    0.015389840118587017,
    0.00010797417780850083,
    0.014249928295612335,
    0.030955512076616287,
    0.0002310233103344217,
    0.00027531367959454656,
    0.0022127304691821337,
    0.0003166136739309877,
    0.014957835897803307,
    0.02982516773045063,
    0.00021167515660636127,
    0.0005529671907424927,
    0.013937638141214848,
    0.0005605394253507257,
    0.00010551015293458477,
    0.010077236220240593,
    0.0025729439221322536,
    0.030586570501327515,
    0.00014630204532295465,
    0.0067634885199368,
    0.0008884622948244214,
    0.029920246452093124,
    0.021451059728860855,
    0.01630368083715439,
    0.013670416548848152,
    0.0003633789892774075,
    0.000144521429319866,
    0.015491215512156487,
    0.019372018054127693,
    0.025313593447208405,
    0.023356666788458824,
    0.015528388321399689,
    0.00036928991903550923,
    0.0030104382894933224,
    0.02356218732893467,
    0.00012685114052146673,
    8.625868213130161e-05,
    0.002726499456912279,
    0.01462950836867094,
    0.029887063428759575,
    0.003987782634794712,
    0.0407937653362751,
    0.019293028861284256,
    0.017050227150321007,
    0.0002362263621762395,
    0.007486892864108086,
    0.02236066572368145,
    0.00072344986256212,
    0.00017554205260239542,
    0.0006425265455618501,
    0.00018443743465468287,
    0.0005257978918962181,
    0.0007900590426288545,
    0.016037236899137497,
    0.0009204953676089644,
    0.0007656152010895312,
    0.0003368010511621833,
    0.0215237345546484,
    0.013925774022936821,
    0.015483244322240353,
    0.014326902106404305,
    0.017483368515968323,
    0.0001800214231479913,
    0.00024438853142783046,
    0.00020627537742257118,
    0.00023548454919364303,
    0.037213943898677826,
    0.029525993391871452,
    0.019249703735113144,
    0.0031676008366048336,
    0.0020707654766738415,
    0.015001785010099411,
    0.028960153460502625,
    0.02460259012877941,
    0.00348155340179801,
    0.0006901847664266825,
    0.001122560235671699,
    0.0020408632699400187,
    0.023486534133553505,
    0.004534291569143534,
    0.015784872695803642,
    0.02026181109249592,
    0.013786707073450089,
    0.030701884999871254,
    0.029787912964820862,
    0.0002299418265465647,
    0.0010439571924507618,
    0.0009106774814426899,
    0.0004633984062820673,
    0.0002763620868790895,
    0.001525607076473534,
    0.0151844946667552,
    0.00023006775882095098,
    0.0001323036412941292,
    0.015059327706694603,
    0.0016840018797665834,
    0.0009150579571723938,
    0.0029658442363142967,
    0.0005764133529737592,
    0.016855891793966293,
    0.014808878302574158,
    0.0007026427192613482,
    0.01513089332729578,
    0.00021587000810541213,
    0.007166511844843626,
    0.01889719069004059,
    0.0004751762025989592,
    0.006056916434317827,
    0.01563655398786068,
    0.02917942963540554,
    0.0009806468151509762,
    0.00031705875881016254,
    0.016418907791376114,
    0.00839841365814209,
    0.0003502535109873861,
    0.015655864030122757,
    0.015858475118875504,
    0.0002413360052742064,
    0.0002931797644123435,
    0.00022794431424699724,
    0.0006731603643856943,
    0.0008086165762506425,
    0.035228338092565536,
    0.00046424343599937856,
    0.005445854738354683,
    0.0003356124216224998,
    0.000348340516211465,
    0.0013193086488172412,
    0.015306254848837852,
    0.013941220007836819,
    0.029958810657262802,
    0.015302011743187904,
    0.0006528443191200495,
    0.00012727666762657464,
    0.0010591457830742002,
    6.846051110187545e-05,
    0.0025371224619448185,
    0.021629154682159424,
    0.0188242606818676,
    0.00011964709119638428,
    0.015508928336203098,
    0.00027818442322313786,
    0.012591185979545116,
    0.005319989752024412,
    0.00023313732526730746,
    0.009947579354047775,
    0.0019155212212353945,
    0.015524230897426605,
    0.002881993306800723,
    0.0064315455965697765,
    0.0002156708505935967,
    0.01547831017524004,
    0.015244183130562305,
    0.0018914088141173124,
    0.04011015594005585,
    0.0149931525811553,
    0.016560984775424004,
    0.018606267869472504,
    0.031883519142866135,
    0.00027218658942729235,
    0.018449923023581505,
    0.02520620822906494,
    0.01621604897081852,
    0.0004922081716358662,
    0.008836877532303333,
    0.009573633782565594,
    0.01048213429749012,
    0.005139966495335102,
    0.0006095146527513862,
    0.000996114918962121,
    0.01580735668540001,
    0.008606514893472195,
    0.001358026172965765,
    0.01573568768799305,
    0.015119539573788643,
    0.009502960368990898,
    0.00020811436115764081,
    0.0005250292015261948,
    0.00023294772836379707,
    0.021861616522073746,
    0.006865336559712887,
    0.045266181230545044,
    0.014992224052548409,
    0.0003986405208706856,
    0.043850015848875046,
    0.014248079620301723,
    0.00897177867591381,
    0.015141298994421959,
    0.010383833199739456,
    0.02943040058016777,
    0.000661155441775918,
    0.00047661043936386704,
    0.00729180034250021,
    0.0026589182671159506,
    0.005688314326107502,
    0.01646178588271141,
    0.015101063065230846,
    0.0004503368691075593,
    0.018963491544127464,
    0.015349573455750942,
    0.01569013111293316,
    0.007486619055271149,
    0.01412985660135746,
    0.015027351677417755,
    0.0056967041455209255,
    0.0008523857104592025,
    0.01228838786482811,
    0.030783487483859062,
    0.018411725759506226,
    0.00020115742518100888,
    0.016030170023441315,
    0.000419650343246758,
    0.0006894532707519829,
    0.0014745524385944009,
    0.014615698717534542,
    0.002790076658129692,
    0.0004558105138130486,
    0.0010291069047525525,
    0.0026522991247475147,
    0.0004663521540351212,
    0.009519921615719795,
    0.0006914609111845493,
    0.004930112976580858,
    0.001514947391115129,
    0.0004118424258194864,
    0.00029465247644111514,
    0.003700651926919818,
    0.001965036615729332,
    0.00017134062363766134,
    0.0004606236470863223,
    0.015931865200400352,
    0.0003697632346302271,
    0.0004349650989752263,
    0.031174078583717346,
    0.0007505828398279846,
    0.00022584364342037588,
    0.004436189774423838,
    0.01660420559346676,
    0.01573541946709156,
    0.015517322346568108,
    0.0001920421200338751,
    0.00032289011869579554,
    0.0027329889126122,
    0.000546655326616019,
    0.02895626798272133,
    0.00024208957620430738,
    0.007982532493770123,
    0.0012002808507531881,
    0.00020848120038863271,
    0.00017173515516333282,
    0.017314104363322258,
    0.009109425358474255,
    9.829437476582825e-05,
    0.012084342539310455,
    0.0005464643472805619,
    0.0003453993413131684,
    0.0147174634039402,
    0.003571980632841587,
    0.020879842340946198,
    0.0015733076725155115,
    0.015561960637569427,
    0.030932920053601265,
    0.0005118254339322448,
    0.020671429112553596,
    0.0003482256142888218,
    0.007467000745236874,
    0.00018370825273450464,
    0.03308522328734398,
    0.0001976115454453975,
    0.013938231393694878,
    0.014118130318820477,
    0.029958533123135567,
    0.0004831984406337142,
    0.0003366114979144186,
    0.016274867579340935,
    0.0010902953799813986,
    0.00028217717772349715,
    0.015326089225709438,
    0.00015598328900523484,
    0.0005971395294182003,
    0.0016224028076976538,
    0.01582162082195282,
    0.015999967232346535,
    0.01507341954857111,
    0.0008957801619544625,
    0.0003168890252709389,
    0.023109108209609985,
    0.00028070551343262196,
    0.0014060974353924394,
    0.0007000564364716411,
    0.001468433067202568,
    0.018018297851085663,
    0.0002570923534221947,
    0.0002641182509250939,
    0.0002195614215452224,
    0.014333382248878479,
    0.0002883665729314089,
    0.0014320717891678214,
    0.0002787641133181751,
    0.02025151439011097,
    0.0014159763231873512,
    0.03050469607114792,
    0.0003738725499715656,
    0.01488056592643261,
    0.0010194489732384682,
    0.012534178793430328,
    0.015490489080548286,
    0.028149832040071487,
    0.01384971383959055,
    0.015249809250235558,
    0.014613144099712372,
    0.016369666904211044,
    0.0017073315102607012,
    0.0007708678022027016,
    0.0010782914469018579,
    0.013870914466679096,
    0.002046652603894472,
    0.007687825243920088,
    0.0008223867625929415,
    0.017783384770154953,
    0.014521690085530281,
    0.004607679322361946,
    0.015282418578863144,
    0.00027086999034509063,
    0.0003980325418524444,
    0.014480046927928925,
    0.0002613338874652982,
    0.00017816151375882328,
    0.0011349720880389214,
    0.004939113277941942,
    0.000490012695081532,
    0.01113604474812746,
    0.0022831372916698456,
    0.014121320098638535,
    0.007597659714519978,
    0.00023962670820765197,
    0.014701362699270248,
    0.0007931907894089818,
    0.003388762241229415,
    0.016023801639676094,
    0.0007519325008615851,
    0.029333878308534622,
    0.01521866675466299,
    0.0015334540512412786,
    0.03015536442399025,
    0.00017730199033394456,
    0.0018614273285493255,
    0.015553897246718407,
    0.001048533944413066,
    0.041986119002103806,
    0.0028087019454687834,
    0.01500192191451788,
    0.0035662874579429626,
    0.0009028392378240824,
    0.0005539418198168278,
    0.03262372314929962,
    0.0006605752278119326,
    0.015869159251451492,
    0.00016949482960626483,
    0.005532852374017239,
    0.001390000688843429,
    0.0004245888558216393,
    0.016702992841601372,
    0.018465960398316383,
    0.0112260477617383,
    0.02993246167898178,
    0.0352339930832386,
    0.01683981902897358,
    0.03246927261352539,
    0.0005124470335431397,
    0.0001233052898896858,
    0.018878977745771408,
    0.01580912619829178,
    0.008909768424928188,
    0.016994686797261238,
    0.00029384734807536006,
    0.015623779967427254,
    0.015668395906686783,
    0.0006412289221771061,
    0.0004000897170044482,
    0.0019109484273940325,
    0.014093266800045967,
    0.002074082149192691,
    0.00028501497581601143,
    0.0013463811483234167,
    0.001686204457655549,
    0.013566646724939346,
    0.025713443756103516,
    0.0005452456534840167,
    0.00016596511704847217,
    0.003216249868273735,
    0.02530200034379959,
    0.015628958120942116,
    0.008999562822282314,
    0.02315611205995083,
    0.014606069773435593,
    0.0002656606666278094,
    0.013028889894485474,
    0.017407096922397614,
    0.0005727811367250979,
    0.0022660428658127785,
    0.006347049027681351,
    0.022112246602773666,
    0.005882764235138893,
    0.0006537686567753553,
    0.014639534056186676,
    0.0019284405279904604,
    0.0022400813177227974,
    0.016039319336414337,
    0.012157952412962914,
    0.014186025597155094,
    0.014842313714325428,
    0.0004127294523641467,
    0.0003011163789778948,
    0.0023822500370442867,
    0.000284171721432358,
    0.003574795089662075,
    0.024999728426337242,
    0.0002504017611499876,
    0.00019847038493026048,
    0.014250763691961765,
    0.001713279285468161,
    0.0008617409039288759,
    0.0002676714211702347,
    0.0003355061635375023,
    0.020833995193243027,
    0.0006111019756644964,
    0.00019781998707912862,
    0.02668546512722969,
    0.015633905306458473,
    0.00018580719188321382,
    0.015894098207354546,
    0.0016972071025520563,
    0.00012619388871826231,
    0.017434684559702873,
    0.01989494450390339,
    0.004355396144092083,
    0.0006495818379335105,
    0.000598779646679759,
    0.003033883636817336,
    0.020283473655581474,
    0.006905384827405214,
    0.014918537810444832,
    0.00020336834131740034,
    0.0006581397028639913,
    0.015489034354686737,
    0.00021243792434688658,
    0.0006261680391617119,
    0.00020996751845814288,
    0.01655205711722374,
    0.0164064671844244,
    0.00949432048946619,
    0.01595577597618103,
    0.0007890935521572828,
    0.000587823276873678,
    0.030724994838237762,
    0.0023322761990129948,
    0.030649766325950623,
    0.014891133643686771,
    0.0002718569594435394,
    0.00016578126815147698,
    0.006262866780161858,
    0.0003678682551253587,
    0.015279429964721203,
    0.00012275102199055254,
    0.0011112759821116924,
    0.01868519000709057,
    0.008082341402769089,
    0.001293000066652894,
    0.022960711270570755,
    0.00021984329214319587,
    0.012587852776050568,
    0.00027122715255245566,
    0.015413093380630016,
    0.0003390511847101152,
    0.015436360612511635,
    0.024664828553795815,
    0.0003642821393441409,
    0.00021531536185648292,
    0.00028177545755170286,
    0.0004790236707776785,
    0.0012321313843131065,
    0.011762221343815327,
    0.013968715444207191,
    0.0001096986816264689,
    0.004551776684820652,
    0.014325753785669804,
    0.010530627332627773,
    0.013037075288593769,
    0.0028182598762214184,
    0.003790459828451276,
    0.0003203968226443976,
    0.009621948003768921,
    0.015594684518873692,
    0.007965811528265476,
    0.00021733016183134168,
    0.020874714478850365,
    0.01488971896469593,
    0.015693502500653267,
    0.016645411029458046,
    0.016353588551282883,
    0.0013991242740303278,
    0.04466180503368378,
    0.01549373846501112,
    0.00031761743593961,
    0.005468163639307022,
    0.013389388099312782,
    0.000425212288973853,
    0.015163279138505459,
    0.0027281155344098806,
    0.0036199234891682863,
    0.0003473430988378823,
    0.0015570421237498522,
    0.00017523524002172053,
    0.0004486540565267205,
    0.0014755737502127886,
    0.00018683596863411367,
    0.00038540997775271535,
    0.0003678510256577283,
    0.011485693976283073,
    0.00016401067841798067,
    0.0005337654147297144,
    0.0007031949935480952,
    0.0007842693594284356,
    0.00016755009710323066,
    0.00033851724583655596,
    0.00018859663396142423,
    0.00011938056559301913,
    0.015521864406764507,
    0.030665822327136993,
    0.015567400492727757,
    0.04796040058135986,
    0.004251527134329081,
    0.0013133649481460452,
    0.00019072550639975816,
    0.00018744127009995282,
    0.00036841968540102243,
    0.02004193887114525,
    0.00020006747217848897,
    0.0012814408401027322,
    0.00026384275406599045,
    0.01510566845536232,
    0.00025514906155876815,
    0.015904871746897697,
    0.0012739242520183325,
    0.004447777755558491,
    0.00018082090537063777,
    0.015118038281798363,
    0.00696468073874712,
    0.0005954342777840793,
    0.002291596494615078,
    0.002666398184373975,
    0.0026463866233825684,
    0.012923060916364193,
    0.00020631312509067357,
    0.0006168211693875492,
    0.01576591283082962,
    0.025352900847792625,
    0.0002658293233253062,
    0.013958643190562725,
    9.14002739591524e-05,
    0.0143439881503582,
    0.026862675324082375,
    0.0006573033751919866,
    0.00094132887898013,
    0.012672674842178822,
    0.016297219321131706,
    0.0015003045555204153,
    0.014358839951455593,
    0.0006787913735024631,
    0.0005477240192703903,
    0.0005245860083959997,
    0.0014274310087785125,
    0.0002994330134242773,
    0.015441802330315113,
    0.00026985685690306127,
    0.01454783882945776,
    0.015189938247203827,
    0.0002821692614816129,
    0.004574742168188095,
    0.01761731319129467,
    0.0002530579804442823,
    0.028343752026557922,
    0.008020496927201748,
    0.004228049423545599,
    0.00018284494581166655,
    0.0010949947172775865,
    0.00028937775641679764,
    0.014522481709718704,
    0.026264794170856476,
    0.012371610850095749,
    0.0005250682588666677,
    0.0002802629314828664,
    0.012582465074956417,
    0.0003540926845744252,
    0.00591111509129405,
    0.0005564018501900136,
    0.010481365025043488,
    0.00017622279119677842,
    0.00039303203811869025,
    0.015540924854576588,
    0.0001113536927732639,
    0.0006765394937247038,
    0.01534993015229702,
    0.014172356575727463,
    0.013617501594126225,
    0.014975642785429955,
    0.015306510031223297,
    0.011971008032560349,
    0.0004616663500200957,
    0.005666797980666161,
    0.00015143190103117377,
    0.0018462908919900656,
    0.01083362940698862,
    0.0004331098170951009,
    0.014456072822213173,
    0.00035396305611357093,
    0.0019574586767703295,
    0.0002485531731508672,
    0.015827393159270287,
    0.00045809714356437325,
    0.014167742803692818,
    0.006924889516085386,
    0.028890294954180717,
    0.0004159287200309336,
    0.0007344255573116243,
    0.0007061002543196082,
    0.016367223113775253,
    0.0052609993144869804,
    0.04893933981657028,
    0.0002621587482281029,
    0.00023276792489923537,
    0.0001360303140245378,
    0.001647480996325612,
    0.00014673084660898894,
    0.00015778859960846603,
    0.023086341097950935,
    0.015738163143396378,
    0.00022364250617101789,
    0.01572255976498127,
    0.016108470037579536,
    0.019573219120502472,
    0.0008315190207213163,
    0.0008402218809351325,
    0.0011954497313126922,
    0.00017959836986847222,
    0.014732543379068375,
    0.0012690939474850893,
    0.00020237150602042675,
    0.032503895461559296,
    0.014373631216585636,
    0.014822452329099178,
    0.003593117231503129,
    0.003030081745237112,
    0.02063054032623768,
    0.017152192071080208,
    0.0025619170628488064,
    0.0002503942814655602,
    0.0003720464592333883,
    0.004359667655080557,
    0.0002916411613114178,
    0.013746012933552265,
    0.016098251566290855,
    0.0006768308812752366,
    0.014836377464234829,
    0.01419514138251543,
    0.0002506934688426554,
    0.0003622419317252934,
    0.0007249677437357605,
    0.014986204914748669,
    0.0015889705391600728,
    6.137664604466408e-05,
    0.0005161188310012221,
    0.00015677249757573009,
    0.010917090810835361,
    0.0009458420099690557,
    0.0001327342470176518,
    0.0005362913943827152,
    0.015717552974820137,
    0.0009088662918657064,
    0.0007707169279456139,
    0.008410491049289703,
    0.01448116172105074,
    0.0005897817318327725,
    0.00022981841175351292,
    0.004108956083655357,
    0.0006632133736275136,
    0.0002550017670728266,
    0.015029631555080414,
    0.011684926226735115,
    0.004856259096413851,
    0.00021869946795050055,
    0.00024894624948501587,
    0.007292377296835184,
    0.005672289524227381,
    0.0015802530106157064,
    0.0019966759718954563,
    0.0005909464089199901,
    0.0154864601790905,
    0.0006506098434329033,
    0.014018364250659943,
    0.026283545419573784,
    0.0007093731546774507,
    0.013963594101369381,
    0.015731504186987877,
    0.0016070121200755239,
    0.0004282573645468801,
    6.144059443613514e-05,
    0.008297719061374664,
    0.005892513785511255,
    0.0002341885701753199,
    0.004716736730188131,
    0.0005704349023289979,
    0.0001887775433715433,
    0.001058716792613268,
    0.005866512190550566,
    0.015691490843892097,
    0.00915122777223587,
    0.0042902701534330845,
    0.02584560215473175,
    0.002527098637074232,
    0.014066670089960098,
    0.017882049083709717,
    0.014723717235028744,
    0.0013444232754409313,
    0.003052425105124712,
    0.014492307789623737,
    0.015156760811805725,
    0.00017776215099729598,
    0.015764988958835602,
    0.01533742155879736,
    0.012429575435817242,
    0.0002107948821503669,
    0.0006407073233276606,
    0.00023407500702887774,
    0.015193837694823742,
    0.0004238570109009743,
    0.013860417529940605,
    0.03290298581123352,
    0.001231619855388999,
    0.015497313812375069,
    0.0003630005521699786,
    0.027043400332331657,
    0.015538753010332584,
    0.0004786983481608331,
    0.0003827259934041649,
    0.0002916229423135519,
    0.00018378834647592157,
    0.0028667310252785683,
    0.005414215847849846,
    0.0004692749644163996,
    0.0009273311588913202,
    0.0007429964025504887,
    0.00042615970596671104,
    0.017349177971482277,
    0.012342365458607674,
    0.025532778352499008,
    0.03128134831786156,
    0.03033360093832016,
    0.00010631545592332259,
    0.0011215879349038005,
    0.014709584414958954,
    0.00035485730040818453,
    0.01568753458559513,
    0.021104266867041588
  ],
  "pretrain_val_loss": [
    0.38252173509340354,
    0.37287517319319874,
    0.372280149866337,
    0.3667360964466479,
    0.35886736033788363,
    0.34656296000481657,
    0.33956576255945553,
    0.33253425112734963,
    0.32846267099674115,
    0.31880145426014717,
    0.31481118094865806,
    0.30985969900205035,
    0.3096337331555554,
    0.30787370255580687,
    0.3067686626305061
  ]
}
```
